## Supplementary material for "Significantly Improved Mouse and Rat Genome Annotation Using Sequence Read Archive RNA-seq Data": rat_SRA_ENSEMBL114.gtf: rat_SRA_ENSEMBL114.gtf (part 520 of 1073)

```
2	ensembl	CDS	176079677	176079809	0	+	0	gene_id "ENSRNOG00000019090"; gene_version "8"; transcript_id "ENSRNOT00000025824"; transcript_version "8"; exon_number "10"; gene_name "Cct3"; gene_source "ensembl"; gene_biotype "protein_coding"; transcript_name "Cct3-201"; transcript_source "ensembl"; transcript_biotype "protein_coding"; protein_id "ENSRNOP00000025824"; protein_version "5"; tag "Ensembl_canonical";
2	ensembl	exon	176079677	176079809	0	+	.	gene_id "ENSRNOG00000019090"; gene_version "8"; transcript_id "ENSRNOT00000110088"; transcript_version "2"; exon_number "9"; gene_name "Cct3"; gene_source "ensembl"; gene_biotype "protein_coding"; transcript_name "Cct3-203"; transcript_source "ensembl"; transcript_biotype "protein_coding"; exon_id "ENSRNOE00000629431"; exon_version "1";
2	ensembl	CDS	176079677	176079809	0	+	0	gene_id "ENSRNOG00000019090"; gene_version "8"; transcript_id "ENSRNOT00000110088"; transcript_version "2"; exon_number "9"; gene_name "Cct3"; gene_source "ensembl"; gene_biotype "protein_coding"; transcript_name "Cct3-203"; transcript_source "ensembl"; transcript_biotype "protein_coding"; protein_id "ENSRNOP00000076951"; protein_version "2";
2	ensembl	exon	176079677	176079809	0	+	.	gene_id "ENSRNOG00000019090"; gene_version "8"; transcript_id "ENSRNOT00000092396"; transcript_version "3"; exon_number "7"; gene_name "Cct3"; gene_source "ensembl"; gene_biotype "protein_coding"; transcript_name "Cct3-202"; transcript_source "ensembl"; transcript_biotype "protein_coding"; exon_id "ENSRNOE00000629431"; exon_version "1";
2	ensembl	CDS	176079677	176079809	0	+	0	gene_id "ENSRNOG00000019090"; gene_version "8"; transcript_id "ENSRNOT00000092396"; transcript_version "3"; exon_number "7"; gene_name "Cct3"; gene_source "ensembl"; gene_biotype "protein_coding"; transcript_name "Cct3-202"; transcript_source "ensembl"; transcript_biotype "protein_coding"; protein_id "ENSRNOP00000092692"; protein_version "1";
2	ENSEMBL114_rn	exon	176079677	176079809	2.46322388625875	+	.	gene_id "ENSRNOG00000019090"; transcript_id "ENSRNOG00000019090_tx_2"; exon_id "2_176079677_176079809_+"; exonnum "9"; txlen "2232";
2	ensembl	exon	176079984	176080065	0	+	.	gene_id "ENSRNOG00000019090"; gene_version "8"; transcript_id "ENSRNOT00000025824"; transcript_version "8"; exon_number "11"; gene_name "Cct3"; gene_source "ensembl"; gene_biotype "protein_coding"; transcript_name "Cct3-201"; transcript_source "ensembl"; transcript_biotype "protein_coding"; exon_id "ENSRNOE00000184992"; exon_version "1"; tag "Ensembl_canonical";
2	ensembl	CDS	176079984	176080065	0	+	2	gene_id "ENSRNOG00000019090"; gene_version "8"; transcript_id "ENSRNOT00000025824"; transcript_version "8"; exon_number "11"; gene_name "Cct3"; gene_source "ensembl"; gene_biotype "protein_coding"; transcript_name "Cct3-201"; transcript_source "ensembl"; transcript_biotype "protein_coding"; protein_id "ENSRNOP00000025824"; protein_version "5"; tag "Ensembl_canonical";
2	ensembl	exon	176079984	176080065	0	+	.	gene_id "ENSRNOG00000019090"; gene_version "8"; transcript_id "ENSRNOT00000110088"; transcript_version "2"; exon_number "10"; gene_name "Cct3"; gene_source "ensembl"; gene_biotype "protein_coding"; transcript_name "Cct3-203"; transcript_source "ensembl"; transcript_biotype "protein_coding"; exon_id "ENSRNOE00000184992"; exon_version "1";
2	ensembl	CDS	176079984	176080065	0	+	2	gene_id "ENSRNOG00000019090"; gene_version "8"; transcript_id "ENSRNOT00000110088"; transcript_version "2"; exon_number "10"; gene_name "Cct3"; gene_source "ensembl"; gene_biotype "protein_coding"; transcript_name "Cct3-203"; transcript_source "ensembl"; transcript_biotype "protein_coding"; protein_id "ENSRNOP00000076951"; protein_version "2";
2	ensembl	exon	176079984	176080065	0	+	.	gene_id "ENSRNOG00000019090"; gene_version "8"; transcript_id "ENSRNOT00000092396"; transcript_version "3"; exon_number "8"; gene_name "Cct3"; gene_source "ensembl"; gene_biotype "protein_coding"; transcript_name "Cct3-202"; transcript_source "ensembl"; transcript_biotype "protein_coding"; exon_id "ENSRNOE00000184992"; exon_version "1";
2	ensembl	CDS	176079984	176080065	0	+	2	gene_id "ENSRNOG00000019090"; gene_version "8"; transcript_id "ENSRNOT00000092396"; transcript_version "3"; exon_number "8"; gene_name "Cct3"; gene_source "ensembl"; gene_biotype "protein_coding"; transcript_name "Cct3-202"; transcript_source "ensembl"; transcript_biotype "protein_coding"; protein_id "ENSRNOP00000092692"; protein_version "1";
2	ENSEMBL114_rn	exon	176079984	176080065	2.46322388625875	+	.	gene_id "ENSRNOG00000019090"; transcript_id "ENSRNOG00000019090_tx_2"; exon_id "2_176079984_176080065_+"; exonnum "10"; txlen "2232";
2	ensembl	gene	176081904	176082039	0	+	.	gene_id "ENSRNOG00000053651"; gene_version "3"; gene_name "LOC120101251"; gene_source "ensembl"; gene_biotype "snoRNA";
2	ensembl	transcript	176081904	176082039	0	+	.	gene_id "ENSRNOG00000053651"; gene_version "3"; transcript_id "ENSRNOT00000079068"; transcript_version "3"; gene_name "LOC120101251"; gene_source "ensembl"; gene_biotype "snoRNA"; transcript_name "LOC120101251-201"; transcript_source "ensembl"; transcript_biotype "snoRNA"; tag "Ensembl_canonical";
2	ensembl	exon	176081904	176082039	0	+	.	gene_id "ENSRNOG00000053651"; gene_version "3"; transcript_id "ENSRNOT00000079068"; transcript_version "3"; exon_number "1"; gene_name "LOC120101251"; gene_source "ensembl"; gene_biotype "snoRNA"; transcript_name "LOC120101251-201"; transcript_source "ensembl"; transcript_biotype "snoRNA"; exon_id "ENSRNOE00000563550"; exon_version "1"; tag "Ensembl_canonical";
2	ensembl	exon	176084686	176084866	0	+	.	gene_id "ENSRNOG00000019090"; gene_version "8"; transcript_id "ENSRNOT00000025824"; transcript_version "8"; exon_number "12"; gene_name "Cct3"; gene_source "ensembl"; gene_biotype "protein_coding"; transcript_name "Cct3-201"; transcript_source "ensembl"; transcript_biotype "protein_coding"; exon_id "ENSRNOE00000185011"; exon_version "1"; tag "Ensembl_canonical";
2	ensembl	CDS	176084686	176084866	0	+	1	gene_id "ENSRNOG00000019090"; gene_version "8"; transcript_id "ENSRNOT00000025824"; transcript_version "8"; exon_number "12"; gene_name "Cct3"; gene_source "ensembl"; gene_biotype "protein_coding"; transcript_name "Cct3-201"; transcript_source "ensembl"; transcript_biotype "protein_coding"; protein_id "ENSRNOP00000025824"; protein_version "5"; tag "Ensembl_canonical";
2	ensembl	exon	176084686	176084866	0	+	.	gene_id "ENSRNOG00000019090"; gene_version "8"; transcript_id "ENSRNOT00000110088"; transcript_version "2"; exon_number "11"; gene_name "Cct3"; gene_source "ensembl"; gene_biotype "protein_coding"; transcript_name "Cct3-203"; transcript_source "ensembl"; transcript_biotype "protein_coding"; exon_id "ENSRNOE00000185011"; exon_version "1";
2	ensembl	CDS	176084686	176084866	0	+	1	gene_id "ENSRNOG00000019090"; gene_version "8"; transcript_id "ENSRNOT00000110088"; transcript_version "2"; exon_number "11"; gene_name "Cct3"; gene_source "ensembl"; gene_biotype "protein_coding"; transcript_name "Cct3-203"; transcript_source "ensembl"; transcript_biotype "protein_coding"; protein_id "ENSRNOP00000076951"; protein_version "2";
2	ensembl	exon	176084686	176084866	0	+	.	gene_id "ENSRNOG00000019090"; gene_version "8"; transcript_id "ENSRNOT00000092396"; transcript_version "3"; exon_number "9"; gene_name "Cct3"; gene_source "ensembl"; gene_biotype "protein_coding"; transcript_name "Cct3-202"; transcript_source "ensembl"; transcript_biotype "protein_coding"; exon_id "ENSRNOE00000185011"; exon_version "1";
2	ensembl	CDS	176084686	176084866	0	+	1	gene_id "ENSRNOG00000019090"; gene_version "8"; transcript_id "ENSRNOT00000092396"; transcript_version "3"; exon_number "9"; gene_name "Cct3"; gene_source "ensembl"; gene_biotype "protein_coding"; transcript_name "Cct3-202"; transcript_source "ensembl"; transcript_biotype "protein_coding"; protein_id "ENSRNOP00000092692"; protein_version "1";
2	ENSEMBL114_rn	exon	176084686	176084866	2.46322388625875	+	.	gene_id "ENSRNOG00000019090"; transcript_id "ENSRNOG00000019090_tx_2"; exon_id "2_176084686_176084866_+"; exonnum "11"; txlen "2232";
2	ensembl	exon	176086830	176087075	0	+	.	gene_id "ENSRNOG00000019090"; gene_version "8"; transcript_id "ENSRNOT00000025824"; transcript_version "8"; exon_number "13"; gene_name "Cct3"; gene_source "ensembl"; gene_biotype "protein_coding"; transcript_name "Cct3-201"; transcript_source "ensembl"; transcript_biotype "protein_coding"; exon_id "ENSRNOE00000185037"; exon_version "1"; tag "Ensembl_canonical";
2	ensembl	CDS	176086830	176087075	0	+	0	gene_id "ENSRNOG00000019090"; gene_version "8"; transcript_id "ENSRNOT00000025824"; transcript_version "8"; exon_number "13"; gene_name "Cct3"; gene_source "ensembl"; gene_biotype "protein_coding"; transcript_name "Cct3-201"; transcript_source "ensembl"; transcript_biotype "protein_coding"; protein_id "ENSRNOP00000025824"; protein_version "5"; tag "Ensembl_canonical";
2	ensembl	exon	176086830	176087075	0	+	.	gene_id "ENSRNOG00000019090"; gene_version "8"; transcript_id "ENSRNOT00000110088"; transcript_version "2"; exon_number "12"; gene_name "Cct3"; gene_source "ensembl"; gene_biotype "protein_coding"; transcript_name "Cct3-203"; transcript_source "ensembl"; transcript_biotype "protein_coding"; exon_id "ENSRNOE00000185037"; exon_version "1";
2	ensembl	CDS	176086830	176087075	0	+	0	gene_id "ENSRNOG00000019090"; gene_version "8"; transcript_id "ENSRNOT00000110088"; transcript_version "2"; exon_number "12"; gene_name "Cct3"; gene_source "ensembl"; gene_biotype "protein_coding"; transcript_name "Cct3-203"; transcript_source "ensembl"; transcript_biotype "protein_coding"; protein_id "ENSRNOP00000076951"; protein_version "2";
2	ensembl	exon	176086830	176087075	0	+	.	gene_id "ENSRNOG00000019090"; gene_version "8"; transcript_id "ENSRNOT00000092396"; transcript_version "3"; exon_number "10"; gene_name "Cct3"; gene_source "ensembl"; gene_biotype "protein_coding"; transcript_name "Cct3-202"; transcript_source "ensembl"; transcript_biotype "protein_coding"; exon_id "ENSRNOE00000185037"; exon_version "1";
2	ensembl	CDS	176086830	176087075	0	+	0	gene_id "ENSRNOG00000019090"; gene_version "8"; transcript_id "ENSRNOT00000092396"; transcript_version "3"; exon_number "10"; gene_name "Cct3"; gene_source "ensembl"; gene_biotype "protein_coding"; transcript_name "Cct3-202"; transcript_source "ensembl"; transcript_biotype "protein_coding"; protein_id "ENSRNOP00000092692"; protein_version "1";
2	ENSEMBL114_rn	exon	176086830	176087075	2.46322388625875	+	.	gene_id "ENSRNOG00000019090"; transcript_id "ENSRNOG00000019090_tx_2"; exon_id "2_176086830_176087075_+"; exonnum "12"; txlen "2232";
2	ensembl	exon	176087420	176087551	0	+	.	gene_id "ENSRNOG00000019090"; gene_version "8"; transcript_id "ENSRNOT00000025824"; transcript_version "8"; exon_number "14"; gene_name "Cct3"; gene_source "ensembl"; gene_biotype "protein_coding"; transcript_name "Cct3-201"; transcript_source "ensembl"; transcript_biotype "protein_coding"; exon_id "ENSRNOE00000185064"; exon_version "1"; tag "Ensembl_canonical";
2	ensembl	CDS	176087420	176087551	0	+	0	gene_id "ENSRNOG00000019090"; gene_version "8"; transcript_id "ENSRNOT00000025824"; transcript_version "8"; exon_number "14"; gene_name "Cct3"; gene_source "ensembl"; gene_biotype "protein_coding"; transcript_name "Cct3-201"; transcript_source "ensembl"; transcript_biotype "protein_coding"; protein_id "ENSRNOP00000025824"; protein_version "5"; tag "Ensembl_canonical";
2	ensembl	exon	176087420	176087551	0	+	.	gene_id "ENSRNOG00000019090"; gene_version "8"; transcript_id "ENSRNOT00000110088"; transcript_version "2"; exon_number "13"; gene_name "Cct3"; gene_source "ensembl"; gene_biotype "protein_coding"; transcript_name "Cct3-203"; transcript_source "ensembl"; transcript_biotype "protein_coding"; exon_id "ENSRNOE00000185064"; exon_version "1";
2	ensembl	CDS	176087420	176087551	0	+	0	gene_id "ENSRNOG00000019090"; gene_version "8"; transcript_id "ENSRNOT00000110088"; transcript_version "2"; exon_number "13"; gene_name "Cct3"; gene_source "ensembl"; gene_biotype "protein_coding"; transcript_name "Cct3-203"; transcript_source "ensembl"; transcript_biotype "protein_coding"; protein_id "ENSRNOP00000076951"; protein_version "2";
2	ensembl	exon	176087420	176087551	0	+	.	gene_id "ENSRNOG00000019090"; gene_version "8"; transcript_id "ENSRNOT00000092396"; transcript_version "3"; exon_number "11"; gene_name "Cct3"; gene_source "ensembl"; gene_biotype "protein_coding"; transcript_name "Cct3-202"; transcript_source "ensembl"; transcript_biotype "protein_coding"; exon_id "ENSRNOE00000185064"; exon_version "1";
2	ensembl	CDS	176087420	176087551	0	+	0	gene_id "ENSRNOG00000019090"; gene_version "8"; transcript_id "ENSRNOT00000092396"; transcript_version "3"; exon_number "11"; gene_name "Cct3"; gene_source "ensembl"; gene_biotype "protein_coding"; transcript_name "Cct3-202"; transcript_source "ensembl"; transcript_biotype "protein_coding"; protein_id "ENSRNOP00000092692"; protein_version "1";
2	ENSEMBL114_rn	exon	176087420	176087551	2.46322388625875	+	.	gene_id "ENSRNOG00000019090"; transcript_id "ENSRNOG00000019090_tx_2"; exon_id "2_176087420_176087551_+"; exonnum "13"; txlen "2232";
2	ensembl	CDS	176087860	176087961	0	+	0	gene_id "ENSRNOG00000019090"; gene_version "8"; transcript_id "ENSRNOT00000025824"; transcript_version "8"; exon_number "15"; gene_name "Cct3"; gene_source "ensembl"; gene_biotype "protein_coding"; transcript_name "Cct3-201"; transcript_source "ensembl"; transcript_biotype "protein_coding"; protein_id "ENSRNOP00000025824"; protein_version "5"; tag "Ensembl_canonical";
2	ensembl	CDS	176087860	176087961	0	+	0	gene_id "ENSRNOG00000019090"; gene_version "8"; transcript_id "ENSRNOT00000110088"; transcript_version "2"; exon_number "14"; gene_name "Cct3"; gene_source "ensembl"; gene_biotype "protein_coding"; transcript_name "Cct3-203"; transcript_source "ensembl"; transcript_biotype "protein_coding"; protein_id "ENSRNOP00000076951"; protein_version "2";
2	ensembl	CDS	176087860	176087961	0	+	0	gene_id "ENSRNOG00000019090"; gene_version "8"; transcript_id "ENSRNOT00000092396"; transcript_version "3"; exon_number "12"; gene_name "Cct3"; gene_source "ensembl"; gene_biotype "protein_coding"; transcript_name "Cct3-202"; transcript_source "ensembl"; transcript_biotype "protein_coding"; protein_id "ENSRNOP00000092692"; protein_version "1";
2	ensembl	exon	176087860	176088179	0	+	.	gene_id "ENSRNOG00000019090"; gene_version "8"; transcript_id "ENSRNOT00000025824"; transcript_version "8"; exon_number "15"; gene_name "Cct3"; gene_source "ensembl"; gene_biotype "protein_coding"; transcript_name "Cct3-201"; transcript_source "ensembl"; transcript_biotype "protein_coding"; exon_id "ENSRNOE00000185086"; exon_version "8"; tag "Ensembl_canonical";
2	ENSEMBL114_rn	exon	176087860	176088179	2.46322388625875	+	.	gene_id "ENSRNOG00000019090"; transcript_id "ENSRNOG00000019090_tx_2"; exon_id "2_176087860_176088179_+"; exonnum "14"; txlen "2232";
2	ensembl	exon	176087860	176089925	0	+	.	gene_id "ENSRNOG00000019090"; gene_version "8"; transcript_id "ENSRNOT00000110088"; transcript_version "2"; exon_number "14"; gene_name "Cct3"; gene_source "ensembl"; gene_biotype "protein_coding"; transcript_name "Cct3-203"; transcript_source "ensembl"; transcript_biotype "protein_coding"; exon_id "ENSRNOE00000783995"; exon_version "1";
2	ensembl	exon	176087860	176089925	0	+	.	gene_id "ENSRNOG00000019090"; gene_version "8"; transcript_id "ENSRNOT00000092396"; transcript_version "3"; exon_number "12"; gene_name "Cct3"; gene_source "ensembl"; gene_biotype "protein_coding"; transcript_name "Cct3-202"; transcript_source "ensembl"; transcript_biotype "protein_coding"; exon_id "ENSRNOE00000783995"; exon_version "1";
2	ensembl	stop_codon	176087962	176087964	0	+	0	gene_id "ENSRNOG00000019090"; gene_version "8"; transcript_id "ENSRNOT00000025824"; transcript_version "8"; exon_number "15"; gene_name "Cct3"; gene_source "ensembl"; gene_biotype "protein_coding"; transcript_name "Cct3-201"; transcript_source "ensembl"; transcript_biotype "protein_coding"; tag "Ensembl_canonical";
2	ensembl	stop_codon	176087962	176087964	0	+	0	gene_id "ENSRNOG00000019090"; gene_version "8"; transcript_id "ENSRNOT00000110088"; transcript_version "2"; exon_number "14"; gene_name "Cct3"; gene_source "ensembl"; gene_biotype "protein_coding"; transcript_name "Cct3-203"; transcript_source "ensembl"; transcript_biotype "protein_coding";
2	ensembl	stop_codon	176087962	176087964	0	+	0	gene_id "ENSRNOG00000019090"; gene_version "8"; transcript_id "ENSRNOT00000092396"; transcript_version "3"; exon_number "12"; gene_name "Cct3"; gene_source "ensembl"; gene_biotype "protein_coding"; transcript_name "Cct3-202"; transcript_source "ensembl"; transcript_biotype "protein_coding";
2	ensembl	three_prime_utr	176087965	176088179	0	+	.	gene_id "ENSRNOG00000019090"; gene_version "8"; transcript_id "ENSRNOT00000025824"; transcript_version "8"; gene_name "Cct3"; gene_source "ensembl"; gene_biotype "protein_coding"; transcript_name "Cct3-201"; transcript_source "ensembl"; transcript_biotype "protein_coding"; tag "Ensembl_canonical";
2	ensembl	three_prime_utr	176087965	176089925	0	+	.	gene_id "ENSRNOG00000019090"; gene_version "8"; transcript_id "ENSRNOT00000110088"; transcript_version "2"; gene_name "Cct3"; gene_source "ensembl"; gene_biotype "protein_coding"; transcript_name "Cct3-203"; transcript_source "ensembl"; transcript_biotype "protein_coding";
2	ensembl	three_prime_utr	176087965	176089925	0	+	.	gene_id "ENSRNOG00000019090"; gene_version "8"; transcript_id "ENSRNOT00000092396"; transcript_version "3"; gene_name "Cct3"; gene_source "ensembl"; gene_biotype "protein_coding"; transcript_name "Cct3-202"; transcript_source "ensembl"; transcript_biotype "protein_coding";
2	ensembl	five_prime_utr	176091839	176091976	0	+	.	gene_id "ENSRNOG00000019281"; gene_version "7"; transcript_id "ENSRNOT00000026153"; transcript_version "7"; gene_name "Glmp"; gene_source "ensembl"; gene_biotype "protein_coding"; transcript_name "Glmp-201"; transcript_source "ensembl"; transcript_biotype "protein_coding"; tag "Ensembl_canonical";
2	ensembl	exon	176091839	176092243	0	+	.	gene_id "ENSRNOG00000019281"; gene_version "7"; transcript_id "ENSRNOT00000026153"; transcript_version "7"; exon_number "1"; gene_name "Glmp"; gene_source "ensembl"; gene_biotype "protein_coding"; transcript_name "Glmp-201"; transcript_source "ensembl"; transcript_biotype "protein_coding"; exon_id "ENSRNOE00000187081"; exon_version "6"; tag "Ensembl_canonical";
2	ensembl	transcript	176091839	176095692	0	+	.	gene_id "ENSRNOG00000019281"; gene_version "7"; transcript_id "ENSRNOT00000026153"; transcript_version "7"; gene_name "Glmp"; gene_source "ensembl"; gene_biotype "protein_coding"; transcript_name "Glmp-201"; transcript_source "ensembl"; transcript_biotype "protein_coding"; tag "Ensembl_canonical";
2	ensembl	gene	176091839	176097208	0	+	.	gene_id "ENSRNOG00000019281"; gene_version "7"; gene_name "Glmp"; gene_source "ensembl"; gene_biotype "protein_coding";
2	ensembl	start_codon	176091977	176091979	0	+	0	gene_id "ENSRNOG00000019281"; gene_version "7"; transcript_id "ENSRNOT00000026153"; transcript_version "7"; exon_number "1"; gene_name "Glmp"; gene_source "ensembl"; gene_biotype "protein_coding"; transcript_name "Glmp-201"; transcript_source "ensembl"; transcript_biotype "protein_coding"; tag "Ensembl_canonical";
2	ensembl	CDS	176091977	176092243	0	+	0	gene_id "ENSRNOG00000019281"; gene_version "7"; transcript_id "ENSRNOT00000026153"; transcript_version "7"; exon_number "1"; gene_name "Glmp"; gene_source "ensembl"; gene_biotype "protein_coding"; transcript_name "Glmp-201"; transcript_source "ensembl"; transcript_biotype "protein_coding"; protein_id "ENSRNOP00000026152"; protein_version "5"; tag "Ensembl_canonical";
2	ensembl	five_prime_utr	176092088	176092123	0	+	.	gene_id "ENSRNOG00000019281"; gene_version "7"; transcript_id "ENSRNOT00000092457"; transcript_version "3"; gene_name "Glmp"; gene_source "ensembl"; gene_biotype "protein_coding"; transcript_name "Glmp-202"; transcript_source "ensembl"; transcript_biotype "protein_coding";
2	ensembl	five_prime_utr	176092088	176092123	0	+	.	gene_id "ENSRNOG00000019281"; gene_version "7"; transcript_id "ENSRNOT00000094297"; transcript_version "2"; gene_name "Glmp"; gene_source "ensembl"; gene_biotype "protein_coding"; transcript_name "Glmp-203"; transcript_source "ensembl"; transcript_biotype "protein_coding";
2	ensembl	exon	176092088	176092243	0	+	.	gene_id "ENSRNOG00000019281"; gene_version "7"; transcript_id "ENSRNOT00000092457"; transcript_version "3"; exon_number "1"; gene_name "Glmp"; gene_source "ensembl"; gene_biotype "protein_coding"; transcript_name "Glmp-202"; transcript_source "ensembl"; transcript_biotype "protein_coding"; exon_id "ENSRNOE00000576895"; exon_version "3";
2	ensembl	exon	176092088	176092243	0	+	.	gene_id "ENSRNOG00000019281"; gene_version "7"; transcript_id "ENSRNOT00000094297"; transcript_version "2"; exon_number "1"; gene_name "Glmp"; gene_source "ensembl"; gene_biotype "protein_coding"; transcript_name "Glmp-203"; transcript_source "ensembl"; transcript_biotype "protein_coding"; exon_id "ENSRNOE00000576895"; exon_version "3";
2	ensembl	transcript	176092088	176095353	0	+	.	gene_id "ENSRNOG00000019281"; gene_version "7"; transcript_id "ENSRNOT00000092457"; transcript_version "3"; gene_name "Glmp"; gene_source "ensembl"; gene_biotype "protein_coding"; transcript_name "Glmp-202"; transcript_source "ensembl"; transcript_biotype "protein_coding";
2	ensembl	transcript	176092088	176097208	0	+	.	gene_id "ENSRNOG00000019281"; gene_version "7"; transcript_id "ENSRNOT00000094297"; transcript_version "2"; gene_name "Glmp"; gene_source "ensembl"; gene_biotype "protein_coding"; transcript_name "Glmp-203"; transcript_source "ensembl"; transcript_biotype "protein_coding";
2	ensembl	start_codon	176092124	176092126	0	+	0	gene_id "ENSRNOG00000019281"; gene_version "7"; transcript_id "ENSRNOT00000092457"; transcript_version "3"; exon_number "1"; gene_name "Glmp"; gene_source "ensembl"; gene_biotype "protein_coding"; transcript_name "Glmp-202"; transcript_source "ensembl"; transcript_biotype "protein_coding";
2	ensembl	start_codon	176092124	176092126	0	+	0	gene_id "ENSRNOG00000019281"; gene_version "7"; transcript_id "ENSRNOT00000097755"; transcript_version "2"; exon_number "1"; gene_name "Glmp"; gene_source "ensembl"; gene_biotype "protein_coding"; transcript_name "Glmp-204"; transcript_source "ensembl"; transcript_biotype "protein_coding";
2	ensembl	start_codon	176092124	176092126	0	+	0	gene_id "ENSRNOG00000019281"; gene_version "7"; transcript_id "ENSRNOT00000094297"; transcript_version "2"; exon_number "1"; gene_name "Glmp"; gene_source "ensembl"; gene_biotype "protein_coding"; transcript_name "Glmp-203"; transcript_source "ensembl"; transcript_biotype "protein_coding";
2	ensembl	CDS	176092124	176092243	0	+	0	gene_id "ENSRNOG00000019281"; gene_version "7"; transcript_id "ENSRNOT00000092457"; transcript_version "3"; exon_number "1"; gene_name "Glmp"; gene_source "ensembl"; gene_biotype "protein_coding"; transcript_name "Glmp-202"; transcript_source "ensembl"; transcript_biotype "protein_coding"; protein_id "ENSRNOP00000078657"; protein_version "1";
2	ensembl	exon	176092124	176092243	0	+	.	gene_id "ENSRNOG00000019281"; gene_version "7"; transcript_id "ENSRNOT00000097755"; transcript_version "2"; exon_number "1"; gene_name "Glmp"; gene_source "ensembl"; gene_biotype "protein_coding"; transcript_name "Glmp-204"; transcript_source "ensembl"; transcript_biotype "protein_coding"; exon_id "ENSRNOE00000621943"; exon_version "1";
2	ensembl	CDS	176092124	176092243	0	+	0	gene_id "ENSRNOG00000019281"; gene_version "7"; transcript_id "ENSRNOT00000097755"; transcript_version "2"; exon_number "1"; gene_name "Glmp"; gene_source "ensembl"; gene_biotype "protein_coding"; transcript_name "Glmp-204"; transcript_source "ensembl"; transcript_biotype "protein_coding"; protein_id "ENSRNOP00000084859"; protein_version "1";
2	ensembl	CDS	176092124	176092243	0	+	0	gene_id "ENSRNOG00000019281"; gene_version "7"; transcript_id "ENSRNOT00000094297"; transcript_version "2"; exon_number "1"; gene_name "Glmp"; gene_source "ensembl"; gene_biotype "protein_coding"; transcript_name "Glmp-203"; transcript_source "ensembl"; transcript_biotype "protein_coding"; protein_id "ENSRNOP00000092514"; protein_version "1";
2	ensembl	transcript	176092124	176097208	0	+	.	gene_id "ENSRNOG00000019281"; gene_version "7"; transcript_id "ENSRNOT00000097755"; transcript_version "2"; gene_name "Glmp"; gene_source "ensembl"; gene_biotype "protein_coding"; transcript_name "Glmp-204"; transcript_source "ensembl"; transcript_biotype "protein_coding";
2	ensembl	exon	176092719	176092973	0	+	.	gene_id "ENSRNOG00000019281"; gene_version "7"; transcript_id "ENSRNOT00000092457"; transcript_version "3"; exon_number "2"; gene_name "Glmp"; gene_source "ensembl"; gene_biotype "protein_coding"; transcript_name "Glmp-202"; transcript_source "ensembl"; transcript_biotype "protein_coding"; exon_id "ENSRNOE00000187118"; exon_version "1";
2	ensembl	CDS	176092719	176092973	0	+	0	gene_id "ENSRNOG00000019281"; gene_version "7"; transcript_id "ENSRNOT00000092457"; transcript_version "3"; exon_number "2"; gene_name "Glmp"; gene_source "ensembl"; gene_biotype "protein_coding"; transcript_name "Glmp-202"; transcript_source "ensembl"; transcript_biotype "protein_coding"; protein_id "ENSRNOP00000078657"; protein_version "1";
2	ensembl	exon	176092719	176092973	0	+	.	gene_id "ENSRNOG00000019281"; gene_version "7"; transcript_id "ENSRNOT00000026153"; transcript_version "7"; exon_number "2"; gene_name "Glmp"; gene_source "ensembl"; gene_biotype "protein_coding"; transcript_name "Glmp-201"; transcript_source "ensembl"; transcript_biotype "protein_coding"; exon_id "ENSRNOE00000187118"; exon_version "1"; tag "Ensembl_canonical";
2	ensembl	CDS	176092719	176092973	0	+	0	gene_id "ENSRNOG00000019281"; gene_version "7"; transcript_id "ENSRNOT00000026153"; transcript_version "7"; exon_number "2"; gene_name "Glmp"; gene_source "ensembl"; gene_biotype "protein_coding"; transcript_name "Glmp-201"; transcript_source "ensembl"; transcript_biotype "protein_coding"; protein_id "ENSRNOP00000026152"; protein_version "5"; tag "Ensembl_canonical";
2	ensembl	exon	176092719	176092973	0	+	.	gene_id "ENSRNOG00000019281"; gene_version "7"; transcript_id "ENSRNOT00000094297"; transcript_version "2"; exon_number "2"; gene_name "Glmp"; gene_source "ensembl"; gene_biotype "protein_coding"; transcript_name "Glmp-203"; transcript_source "ensembl"; transcript_biotype "protein_coding"; exon_id "ENSRNOE00000187118"; exon_version "1";
2	ensembl	CDS	176092719	176092973	0	+	0	gene_id "ENSRNOG00000019281"; gene_version "7"; transcript_id "ENSRNOT00000094297"; transcript_version "2"; exon_number "2"; gene_name "Glmp"; gene_source "ensembl"; gene_biotype "protein_coding"; transcript_name "Glmp-203"; transcript_source "ensembl"; transcript_biotype "protein_coding"; protein_id "ENSRNOP00000092514"; protein_version "1";
2	ensembl	exon	176093155	176093352	0	+	.	gene_id "ENSRNOG00000019281"; gene_version "7"; transcript_id "ENSRNOT00000026153"; transcript_version "7"; exon_number "3"; gene_name "Glmp"; gene_source "ensembl"; gene_biotype "protein_coding"; transcript_name "Glmp-201"; transcript_source "ensembl"; transcript_biotype "protein_coding"; exon_id "ENSRNOE00000187190"; exon_version "1"; tag "Ensembl_canonical";
2	ensembl	CDS	176093155	176093352	0	+	0	gene_id "ENSRNOG00000019281"; gene_version "7"; transcript_id "ENSRNOT00000026153"; transcript_version "7"; exon_number "3"; gene_name "Glmp"; gene_source "ensembl"; gene_biotype "protein_coding"; transcript_name "Glmp-201"; transcript_source "ensembl"; transcript_biotype "protein_coding"; protein_id "ENSRNOP00000026152"; protein_version "5"; tag "Ensembl_canonical";
2	ensembl	exon	176093155	176093352	0	+	.	gene_id "ENSRNOG00000019281"; gene_version "7"; transcript_id "ENSRNOT00000097755"; transcript_version "2"; exon_number "2"; gene_name "Glmp"; gene_source "ensembl"; gene_biotype "protein_coding"; transcript_name "Glmp-204"; transcript_source "ensembl"; transcript_biotype "protein_coding"; exon_id "ENSRNOE00000187190"; exon_version "1";
2	ensembl	CDS	176093155	176093352	0	+	0	gene_id "ENSRNOG00000019281"; gene_version "7"; transcript_id "ENSRNOT00000097755"; transcript_version "2"; exon_number "2"; gene_name "Glmp"; gene_source "ensembl"; gene_biotype "protein_coding"; transcript_name "Glmp-204"; transcript_source "ensembl"; transcript_biotype "protein_coding"; protein_id "ENSRNOP00000084859"; protein_version "1";
2	ensembl	exon	176093439	176093657	0	+	.	gene_id "ENSRNOG00000019281"; gene_version "7"; transcript_id "ENSRNOT00000026153"; transcript_version "7"; exon_number "4"; gene_name "Glmp"; gene_source "ensembl"; gene_biotype "protein_coding"; transcript_name "Glmp-201"; transcript_source "ensembl"; transcript_biotype "protein_coding"; exon_id "ENSRNOE00000187270"; exon_version "1"; tag "Ensembl_canonical";
2	ensembl	CDS	176093439	176093657	0	+	0	gene_id "ENSRNOG00000019281"; gene_version "7"; transcript_id "ENSRNOT00000026153"; transcript_version "7"; exon_number "4"; gene_name "Glmp"; gene_source "ensembl"; gene_biotype "protein_coding"; transcript_name "Glmp-201"; transcript_source "ensembl"; transcript_biotype "protein_coding"; protein_id "ENSRNOP00000026152"; protein_version "5"; tag "Ensembl_canonical";
2	ensembl	exon	176093439	176093657	0	+	.	gene_id "ENSRNOG00000019281"; gene_version "7"; transcript_id "ENSRNOT00000097755"; transcript_version "2"; exon_number "3"; gene_name "Glmp"; gene_source "ensembl"; gene_biotype "protein_coding"; transcript_name "Glmp-204"; transcript_source "ensembl"; transcript_biotype "protein_coding"; exon_id "ENSRNOE00000187270"; exon_version "1";
2	ensembl	CDS	176093439	176093657	0	+	0	gene_id "ENSRNOG00000019281"; gene_version "7"; transcript_id "ENSRNOT00000097755"; transcript_version "2"; exon_number "3"; gene_name "Glmp"; gene_source "ensembl"; gene_biotype "protein_coding"; transcript_name "Glmp-204"; transcript_source "ensembl"; transcript_biotype "protein_coding"; protein_id "ENSRNOP00000084859"; protein_version "1";
2	ensembl	exon	176093439	176093657	0	+	.	gene_id "ENSRNOG00000019281"; gene_version "7"; transcript_id "ENSRNOT00000094297"; transcript_version "2"; exon_number "3"; gene_name "Glmp"; gene_source "ensembl"; gene_biotype "protein_coding"; transcript_name "Glmp-203"; transcript_source "ensembl"; transcript_biotype "protein_coding"; exon_id "ENSRNOE00000187270"; exon_version "1";
2	ensembl	CDS	176093439	176093657	0	+	0	gene_id "ENSRNOG00000019281"; gene_version "7"; transcript_id "ENSRNOT00000094297"; transcript_version "2"; exon_number "3"; gene_name "Glmp"; gene_source "ensembl"; gene_biotype "protein_coding"; transcript_name "Glmp-203"; transcript_source "ensembl"; transcript_biotype "protein_coding"; protein_id "ENSRNOP00000092514"; protein_version "1";
2	ensembl	exon	176094836	176095092	0	+	.	gene_id "ENSRNOG00000019281"; gene_version "7"; transcript_id "ENSRNOT00000026153"; transcript_version "7"; exon_number "5"; gene_name "Glmp"; gene_source "ensembl"; gene_biotype "protein_coding"; transcript_name "Glmp-201"; transcript_source "ensembl"; transcript_biotype "protein_coding"; exon_id "ENSRNOE00000187340"; exon_version "1"; tag "Ensembl_canonical";
2	ensembl	CDS	176094836	176095092	0	+	0	gene_id "ENSRNOG00000019281"; gene_version "7"; transcript_id "ENSRNOT00000026153"; transcript_version "7"; exon_number "5"; gene_name "Glmp"; gene_source "ensembl"; gene_biotype "protein_coding"; transcript_name "Glmp-201"; transcript_source "ensembl"; transcript_biotype "protein_coding"; protein_id "ENSRNOP00000026152"; protein_version "5"; tag "Ensembl_canonical";
2	ensembl	exon	176094836	176095092	0	+	.	gene_id "ENSRNOG00000019281"; gene_version "7"; transcript_id "ENSRNOT00000097755"; transcript_version "2"; exon_number "4"; gene_name "Glmp"; gene_source "ensembl"; gene_biotype "protein_coding"; transcript_name "Glmp-204"; transcript_source "ensembl"; transcript_biotype "protein_coding"; exon_id "ENSRNOE00000187340"; exon_version "1";
2	ensembl	CDS	176094836	176095092	0	+	0	gene_id "ENSRNOG00000019281"; gene_version "7"; transcript_id "ENSRNOT00000097755"; transcript_version "2"; exon_number "4"; gene_name "Glmp"; gene_source "ensembl"; gene_biotype "protein_coding"; transcript_name "Glmp-204"; transcript_source "ensembl"; transcript_biotype "protein_coding"; protein_id "ENSRNOP00000084859"; protein_version "1";
2	ensembl	exon	176094836	176095092	0	+	.	gene_id "ENSRNOG00000019281"; gene_version "7"; transcript_id "ENSRNOT00000094297"; transcript_version "2"; exon_number "4"; gene_name "Glmp"; gene_source "ensembl"; gene_biotype "protein_coding"; transcript_name "Glmp-203"; transcript_source "ensembl"; transcript_biotype "protein_coding"; exon_id "ENSRNOE00000187340"; exon_version "1";
2	ensembl	CDS	176094836	176095092	0	+	0	gene_id "ENSRNOG00000019281"; gene_version "7"; transcript_id "ENSRNOT00000094297"; transcript_version "2"; exon_number "4"; gene_name "Glmp"; gene_source "ensembl"; gene_biotype "protein_coding"; transcript_name "Glmp-203"; transcript_source "ensembl"; transcript_biotype "protein_coding"; protein_id "ENSRNOP00000092514"; protein_version "1";
2	ensembl	CDS	176095193	176095355	0	+	1	gene_id "ENSRNOG00000019281"; gene_version "7"; transcript_id "ENSRNOT00000026153"; transcript_version "7"; exon_number "6"; gene_name "Glmp"; gene_source "ensembl"; gene_biotype "protein_coding"; transcript_name "Glmp-201"; transcript_source "ensembl"; transcript_biotype "protein_coding"; protein_id "ENSRNOP00000026152"; protein_version "5"; tag "Ensembl_canonical";
2	ensembl	CDS	176095193	176095355	0	+	1	gene_id "ENSRNOG00000019281"; gene_version "7"; transcript_id "ENSRNOT00000097755"; transcript_version "2"; exon_number "5"; gene_name "Glmp"; gene_source "ensembl"; gene_biotype "protein_coding"; transcript_name "Glmp-204"; transcript_source "ensembl"; transcript_biotype "protein_coding"; protein_id "ENSRNOP00000084859"; protein_version "1";
2	ensembl	CDS	176095193	176095355	0	+	1	gene_id "ENSRNOG00000019281"; gene_version "7"; transcript_id "ENSRNOT00000094297"; transcript_version "2"; exon_number "5"; gene_name "Glmp"; gene_source "ensembl"; gene_biotype "protein_coding"; transcript_name "Glmp-203"; transcript_source "ensembl"; transcript_biotype "protein_coding"; protein_id "ENSRNOP00000092514"; protein_version "1";
2	ensembl	exon	176095193	176095692	0	+	.	gene_id "ENSRNOG00000019281"; gene_version "7"; transcript_id "ENSRNOT00000026153"; transcript_version "7"; exon_number "6"; gene_name "Glmp"; gene_source "ensembl"; gene_biotype "protein_coding"; transcript_name "Glmp-201"; transcript_source "ensembl"; transcript_biotype "protein_coding"; exon_id "ENSRNOE00000187411"; exon_version "7"; tag "Ensembl_canonical";
2	ensembl	exon	176095193	176097208	0	+	.	gene_id "ENSRNOG00000019281"; gene_version "7"; transcript_id "ENSRNOT00000097755"; transcript_version "2"; exon_number "5"; gene_name "Glmp"; gene_source "ensembl"; gene_biotype "protein_coding"; transcript_name "Glmp-204"; transcript_source "ensembl"; transcript_biotype "protein_coding"; exon_id "ENSRNOE00000660592"; exon_version "2";
2	ensembl	exon	176095193	176097208	0	+	.	gene_id "ENSRNOG00000019281"; gene_version "7"; transcript_id "ENSRNOT00000094297"; transcript_version "2"; exon_number "5"; gene_name "Glmp"; gene_source "ensembl"; gene_biotype "protein_coding"; transcript_name "Glmp-203"; transcript_source "ensembl"; transcript_biotype "protein_coding"; exon_id "ENSRNOE00000660592"; exon_version "2";
2	ensembl	CDS	176095282	176095350	0	+	0	gene_id "ENSRNOG00000019281"; gene_version "7"; transcript_id "ENSRNOT00000092457"; transcript_version "3"; exon_number "3"; gene_name "Glmp"; gene_source "ensembl"; gene_biotype "protein_coding"; transcript_name "Glmp-202"; transcript_source "ensembl"; transcript_biotype "protein_coding"; protein_id "ENSRNOP00000078657"; protein_version "1";
2	ensembl	exon	176095282	176095353	0	+	.	gene_id "ENSRNOG00000019281"; gene_version "7"; transcript_id "ENSRNOT00000092457"; transcript_version "3"; exon_number "3"; gene_name "Glmp"; gene_source "ensembl"; gene_biotype "protein_coding"; transcript_name "Glmp-202"; transcript_source "ensembl"; transcript_biotype "protein_coding"; exon_id "ENSRNOE00000639494"; exon_version "1";
2	ensembl	stop_codon	176095351	176095353	0	+	0	gene_id "ENSRNOG00000019281"; gene_version "7"; transcript_id "ENSRNOT00000092457"; transcript_version "3"; exon_number "3"; gene_name "Glmp"; gene_source "ensembl"; gene_biotype "protein_coding"; transcript_name "Glmp-202"; transcript_source "ensembl"; transcript_biotype "protein_coding";
2	ensembl	stop_codon	176095356	176095358	0	+	0	gene_id "ENSRNOG00000019281"; gene_version "7"; transcript_id "ENSRNOT00000026153"; transcript_version "7"; exon_number "6"; gene_name "Glmp"; gene_source "ensembl"; gene_biotype "protein_coding"; transcript_name "Glmp-201"; transcript_source "ensembl"; transcript_biotype "protein_coding"; tag "Ensembl_canonical";
2	ensembl	stop_codon	176095356	176095358	0	+	0	gene_id "ENSRNOG00000019281"; gene_version "7"; transcript_id "ENSRNOT00000097755"; transcript_version "2"; exon_number "5"; gene_name "Glmp"; gene_source "ensembl"; gene_biotype "protein_coding"; transcript_name "Glmp-204"; transcript_source "ensembl"; transcript_biotype "protein_coding";
2	ensembl	stop_codon	176095356	176095358	0	+	0	gene_id "ENSRNOG00000019281"; gene_version "7"; transcript_id "ENSRNOT00000094297"; transcript_version "2"; exon_number "5"; gene_name "Glmp"; gene_source "ensembl"; gene_biotype "protein_coding"; transcript_name "Glmp-203"; transcript_source "ensembl"; transcript_biotype "protein_coding";
2	ensembl	three_prime_utr	176095359	176095692	0	+	.	gene_id "ENSRNOG00000019281"; gene_version "7"; transcript_id "ENSRNOT00000026153"; transcript_version "7"; gene_name "Glmp"; gene_source "ensembl"; gene_biotype "protein_coding"; transcript_name "Glmp-201"; transcript_source "ensembl"; transcript_biotype "protein_coding"; tag "Ensembl_canonical";
2	ensembl	three_prime_utr	176095359	176097208	0	+	.	gene_id "ENSRNOG00000019281"; gene_version "7"; transcript_id "ENSRNOT00000097755"; transcript_version "2"; gene_name "Glmp"; gene_source "ensembl"; gene_biotype "protein_coding"; transcript_name "Glmp-204"; transcript_source "ensembl"; transcript_biotype "protein_coding";
2	ensembl	three_prime_utr	176095359	176097208	0	+	.	gene_id "ENSRNOG00000019281"; gene_version "7"; transcript_id "ENSRNOT00000094297"; transcript_version "2"; gene_name "Glmp"; gene_source "ensembl"; gene_biotype "protein_coding"; transcript_name "Glmp-203"; transcript_source "ensembl"; transcript_biotype "protein_coding";
2	ensembl	five_prime_utr	176102794	176102956	0	+	.	gene_id "ENSRNOG00000019590"; gene_version "10"; transcript_id "ENSRNOT00000026514"; transcript_version "10"; gene_name "Smg5"; gene_source "ensembl"; gene_biotype "protein_coding"; transcript_name "Smg5-201"; transcript_source "ensembl"; transcript_biotype "protein_coding"; tag "Ensembl_canonical";
2	ensembl	exon	176102794	176103030	0	+	.	gene_id "ENSRNOG00000019590"; gene_version "10"; transcript_id "ENSRNOT00000026514"; transcript_version "10"; exon_number "1"; gene_name "Smg5"; gene_source "ensembl"; gene_biotype "protein_coding"; transcript_name "Smg5-201"; transcript_source "ensembl"; transcript_biotype "protein_coding"; exon_id "ENSRNOE00000755072"; exon_version "1"; tag "Ensembl_canonical";
2	ensembl	transcript	176102794	176129923	0	+	.	gene_id "ENSRNOG00000019590"; gene_version "10"; transcript_id "ENSRNOT00000026514"; transcript_version "10"; gene_name "Smg5"; gene_source "ensembl"; gene_biotype "protein_coding"; transcript_name "Smg5-201"; transcript_source "ensembl"; transcript_biotype "protein_coding"; tag "Ensembl_canonical";
2	ensembl	gene	176102794	176129924	0	+	.	gene_id "ENSRNOG00000019590"; gene_version "10"; gene_name "Smg5"; gene_source "ensembl"; gene_biotype "protein_coding";
2	ensembl	five_prime_utr	176102830	176102956	0	+	.	gene_id "ENSRNOG00000019590"; gene_version "10"; transcript_id "ENSRNOT00000138264"; transcript_version "1"; gene_name "Smg5"; gene_source "ensembl"; gene_biotype "protein_coding"; transcript_name "Smg5-202"; transcript_source "ensembl"; transcript_biotype "protein_coding";
2	ensembl	exon	176102830	176103030	0	+	.	gene_id "ENSRNOG00000019590"; gene_version "10"; transcript_id "ENSRNOT00000138264"; transcript_version "1"; exon_number "1"; gene_name "Smg5"; gene_source "ensembl"; gene_biotype "protein_coding"; transcript_name "Smg5-202"; transcript_source "ensembl"; transcript_biotype "protein_coding"; exon_id "ENSRNOE00000332957"; exon_version "8";
2	ENSEMBL114_rn	exon	176102830	176103030	23.558832320607	+	.	gene_id "ENSRNOG00000019590"; transcript_id "ENSRNOG00000019590_tx_2"; exon_id "2_176102830_176103030_+"; exonnum "1"; txlen "2455";
2	ensembl	transcript	176102830	176129924	0	+	.	gene_id "ENSRNOG00000019590"; gene_version "10"; transcript_id "ENSRNOT00000138264"; transcript_version "1"; gene_name "Smg5"; gene_source "ensembl"; gene_biotype "protein_coding"; transcript_name "Smg5-202"; transcript_source "ensembl"; transcript_biotype "protein_coding";
2	ensembl	start_codon	176102957	176102959	0	+	0	gene_id "ENSRNOG00000019590"; gene_version "10"; transcript_id "ENSRNOT00000138264"; transcript_version "1"; exon_number "1"; gene_name "Smg5"; gene_source "ensembl"; gene_biotype "protein_coding"; transcript_name "Smg5-202"; transcript_source "ensembl"; transcript_biotype "protein_coding";
2	ensembl	start_codon	176102957	176102959	0	+	0	gene_id "ENSRNOG00000019590"; gene_version "10"; transcript_id "ENSRNOT00000026514"; transcript_version "10"; exon_number "1"; gene_name "Smg5"; gene_source "ensembl"; gene_biotype "protein_coding"; transcript_name "Smg5-201"; transcript_source "ensembl"; transcript_biotype "protein_coding"; tag "Ensembl_canonical";
2	ensembl	CDS	176102957	176103030	0	+	0	gene_id "ENSRNOG00000019590"; gene_version "10"; transcript_id "ENSRNOT00000138264"; transcript_version "1"; exon_number "1"; gene_name "Smg5"; gene_source "ensembl"; gene_biotype "protein_coding"; transcript_name "Smg5-202"; transcript_source "ensembl"; transcript_biotype "protein_coding"; protein_id "ENSRNOP00000111155"; protein_version "1";
2	ensembl	CDS	176102957	176103030	0	+	0	gene_id "ENSRNOG00000019590"; gene_version "10"; transcript_id "ENSRNOT00000026514"; transcript_version "10"; exon_number "1"; gene_name "Smg5"; gene_source "ensembl"; gene_biotype "protein_coding"; transcript_name "Smg5-201"; transcript_source "ensembl"; transcript_biotype "protein_coding"; protein_id "ENSRNOP00000026514"; protein_version "7"; tag "Ensembl_canonical";
2	sraer114_es	exon	176104031	176104191	2.18290638526608	+	.	gene_id "ENSRNOG00000019590"; transcript_id "ENSRNOG00000019590_tx_3"; exon_id "2_176104031_176104191_+"; exonnum "1"; txlen "4362";
2	ensembl	exon	176109941	176110039	0	+	.	gene_id "ENSRNOG00000019590"; gene_version "10"; transcript_id "ENSRNOT00000138264"; transcript_version "1"; exon_number "2"; gene_name "Smg5"; gene_source "ensembl"; gene_biotype "protein_coding"; transcript_name "Smg5-202"; transcript_source "ensembl"; transcript_biotype "protein_coding"; exon_id "ENSRNOE00000328338"; exon_version "1";
2	ensembl	CDS	176109941	176110039	0	+	1	gene_id "ENSRNOG00000019590"; gene_version "10"; transcript_id "ENSRNOT00000138264"; transcript_version "1"; exon_number "2"; gene_name "Smg5"; gene_source "ensembl"; gene_biotype "protein_coding"; transcript_name "Smg5-202"; transcript_source "ensembl"; transcript_biotype "protein_coding"; protein_id "ENSRNOP00000111155"; protein_version "1";
2	ensembl	exon	176109941	176110039	0	+	.	gene_id "ENSRNOG00000019590"; gene_version "10"; transcript_id "ENSRNOT00000026514"; transcript_version "10"; exon_number "2"; gene_name "Smg5"; gene_source "ensembl"; gene_biotype "protein_coding"; transcript_name "Smg5-201"; transcript_source "ensembl"; transcript_biotype "protein_coding"; exon_id "ENSRNOE00000328338"; exon_version "1"; tag "Ensembl_canonical";
2	ensembl	CDS	176109941	176110039	0	+	1	gene_id "ENSRNOG00000019590"; gene_version "10"; transcript_id "ENSRNOT00000026514"; transcript_version "10"; exon_number "2"; gene_name "Smg5"; gene_source "ensembl"; gene_biotype "protein_coding"; transcript_name "Smg5-201"; transcript_source "ensembl"; transcript_biotype "protein_coding"; protein_id "ENSRNOP00000026514"; protein_version "7"; tag "Ensembl_canonical";
2	ENSEMBL114_rn	exon	176109941	176110039	23.558832320607	+	.	gene_id "ENSRNOG00000019590"; transcript_id "ENSRNOG00000019590_tx_2"; exon_id "2_176109941_176110039_+"; exonnum "2"; txlen "2455";
2	ENSEMBL114_rn	exon	176109941	176110039	2.18290638526608	+	.	gene_id "ENSRNOG00000019590"; transcript_id "ENSRNOG00000019590_tx_3"; exon_id "2_176109941_176110039_+"; exonnum "2"; txlen "4362";
2	ensembl	exon	176110528	176110651	0	+	.	gene_id "ENSRNOG00000019590"; gene_version "10"; transcript_id "ENSRNOT00000138264"; transcript_version "1"; exon_number "3"; gene_name "Smg5"; gene_source "ensembl"; gene_biotype "protein_coding"; transcript_name "Smg5-202"; transcript_source "ensembl"; transcript_biotype "protein_coding"; exon_id "ENSRNOE00000309628"; exon_version "1";
2	ensembl	CDS	176110528	176110651	0	+	1	gene_id "ENSRNOG00000019590"; gene_version "10"; transcript_id "ENSRNOT00000138264"; transcript_version "1"; exon_number "3"; gene_name "Smg5"; gene_source "ensembl"; gene_biotype "protein_coding"; transcript_name "Smg5-202"; transcript_source "ensembl"; transcript_biotype "protein_coding"; protein_id "ENSRNOP00000111155"; protein_version "1";
2	ensembl	exon	176110528	176110651	0	+	.	gene_id "ENSRNOG00000019590"; gene_version "10"; transcript_id "ENSRNOT00000026514"; transcript_version "10"; exon_number "3"; gene_name "Smg5"; gene_source "ensembl"; gene_biotype "protein_coding"; transcript_name "Smg5-201"; transcript_source "ensembl"; transcript_biotype "protein_coding"; exon_id "ENSRNOE00000309628"; exon_version "1"; tag "Ensembl_canonical";
2	ensembl	CDS	176110528	176110651	0	+	1	gene_id "ENSRNOG00000019590"; gene_version "10"; transcript_id "ENSRNOT00000026514"; transcript_version "10"; exon_number "3"; gene_name "Smg5"; gene_source "ensembl"; gene_biotype "protein_coding"; transcript_name "Smg5-201"; transcript_source "ensembl"; transcript_biotype "protein_coding"; protein_id "ENSRNOP00000026514"; protein_version "7"; tag "Ensembl_canonical";
2	ENSEMBL114_rn	exon	176110528	176110651	23.558832320607	+	.	gene_id "ENSRNOG00000019590"; transcript_id "ENSRNOG00000019590_tx_2"; exon_id "2_176110528_176110651_+"; exonnum "3"; txlen "2455";
2	ENSEMBL114_rn	exon	176110528	176110651	2.18290638526608	+	.	gene_id "ENSRNOG00000019590"; transcript_id "ENSRNOG00000019590_tx_3"; exon_id "2_176110528_176110651_+"; exonnum "3"; txlen "4362";
2	ensembl	exon	176110957	176111113	0	+	.	gene_id "ENSRNOG00000019590"; gene_version "10"; transcript_id "ENSRNOT00000138264"; transcript_version "1"; exon_number "4"; gene_name "Smg5"; gene_source "ensembl"; gene_biotype "protein_coding"; transcript_name "Smg5-202"; transcript_source "ensembl"; transcript_biotype "protein_coding"; exon_id "ENSRNOE00000308117"; exon_version "1";
2	ensembl	CDS	176110957	176111113	0	+	0	gene_id "ENSRNOG00000019590"; gene_version "10"; transcript_id "ENSRNOT00000138264"; transcript_version "1"; exon_number "4"; gene_name "Smg5"; gene_source "ensembl"; gene_biotype "protein_coding"; transcript_name "Smg5-202"; transcript_source "ensembl"; transcript_biotype "protein_coding"; protein_id "ENSRNOP00000111155"; protein_version "1";
2	ensembl	exon	176110957	176111113	0	+	.	gene_id "ENSRNOG00000019590"; gene_version "10"; transcript_id "ENSRNOT00000026514"; transcript_version "10"; exon_number "4"; gene_name "Smg5"; gene_source "ensembl"; gene_biotype "protein_coding"; transcript_name "Smg5-201"; transcript_source "ensembl"; transcript_biotype "protein_coding"; exon_id "ENSRNOE00000308117"; exon_version "1"; tag "Ensembl_canonical";
2	ensembl	CDS	176110957	176111113	0	+	0	gene_id "ENSRNOG00000019590"; gene_version "10"; transcript_id "ENSRNOT00000026514"; transcript_version "10"; exon_number "4"; gene_name "Smg5"; gene_source "ensembl"; gene_biotype "protein_coding"; transcript_name "Smg5-201"; transcript_source "ensembl"; transcript_biotype "protein_coding"; protein_id "ENSRNOP00000026514"; protein_version "7"; tag "Ensembl_canonical";
2	ENSEMBL114_rn	exon	176110957	176111113	23.558832320607	+	.	gene_id "ENSRNOG00000019590"; transcript_id "ENSRNOG00000019590_tx_2"; exon_id "2_176110957_176111113_+"; exonnum "4"; txlen "2455";
2	ENSEMBL114_rn	exon	176110957	176111113	2.18290638526608	+	.	gene_id "ENSRNOG00000019590"; transcript_id "ENSRNOG00000019590_tx_3"; exon_id "2_176110957_176111113_+"; exonnum "4"; txlen "4362";
2	ensembl	exon	176113555	176113644	0	+	.	gene_id "ENSRNOG00000019590"; gene_version "10"; transcript_id "ENSRNOT00000138264"; transcript_version "1"; exon_number "5"; gene_name "Smg5"; gene_source "ensembl"; gene_biotype "protein_coding"; transcript_name "Smg5-202"; transcript_source "ensembl"; transcript_biotype "protein_coding"; exon_id "ENSRNOE00000313318"; exon_version "1";
2	ensembl	CDS	176113555	176113644	0	+	2	gene_id "ENSRNOG00000019590"; gene_version "10"; transcript_id "ENSRNOT00000138264"; transcript_version "1"; exon_number "5"; gene_name "Smg5"; gene_source "ensembl"; gene_biotype "protein_coding"; transcript_name "Smg5-202"; transcript_source "ensembl"; transcript_biotype "protein_coding"; protein_id "ENSRNOP00000111155"; protein_version "1";
2	ensembl	exon	176113555	176113644	0	+	.	gene_id "ENSRNOG00000019590"; gene_version "10"; transcript_id "ENSRNOT00000026514"; transcript_version "10"; exon_number "5"; gene_name "Smg5"; gene_source "ensembl"; gene_biotype "protein_coding"; transcript_name "Smg5-201"; transcript_source "ensembl"; transcript_biotype "protein_coding"; exon_id "ENSRNOE00000313318"; exon_version "1"; tag "Ensembl_canonical";
2	ensembl	CDS	176113555	176113644	0	+	2	gene_id "ENSRNOG00000019590"; gene_version "10"; transcript_id "ENSRNOT00000026514"; transcript_version "10"; exon_number "5"; gene_name "Smg5"; gene_source "ensembl"; gene_biotype "protein_coding"; transcript_name "Smg5-201"; transcript_source "ensembl"; transcript_biotype "protein_coding"; protein_id "ENSRNOP00000026514"; protein_version "7"; tag "Ensembl_canonical";
2	ENSEMBL114_rn	exon	176113555	176113644	23.558832320607	+	.	gene_id "ENSRNOG00000019590"; transcript_id "ENSRNOG00000019590_tx_2"; exon_id "2_176113555_176113644_+"; exonnum "5"; txlen "2455";
2	ENSEMBL114_rn	exon	176113555	176113644	2.18290638526608	+	.	gene_id "ENSRNOG00000019590"; transcript_id "ENSRNOG00000019590_tx_3"; exon_id "2_176113555_176113644_+"; exonnum "5"; txlen "4362";
2	ensembl	exon	176114408	176114497	0	+	.	gene_id "ENSRNOG00000019590"; gene_version "10"; transcript_id "ENSRNOT00000138264"; transcript_version "1"; exon_number "6"; gene_name "Smg5"; gene_source "ensembl"; gene_biotype "protein_coding"; transcript_name "Smg5-202"; transcript_source "ensembl"; transcript_biotype "protein_coding"; exon_id "ENSRNOE00000284161"; exon_version "1";
2	ensembl	CDS	176114408	176114497	0	+	2	gene_id "ENSRNOG00000019590"; gene_version "10"; transcript_id "ENSRNOT00000138264"; transcript_version "1"; exon_number "6"; gene_name "Smg5"; gene_source "ensembl"; gene_biotype "protein_coding"; transcript_name "Smg5-202"; transcript_source "ensembl"; transcript_biotype "protein_coding"; protein_id "ENSRNOP00000111155"; protein_version "1";
2	ensembl	exon	176114408	176114497	0	+	.	gene_id "ENSRNOG00000019590"; gene_version "10"; transcript_id "ENSRNOT00000026514"; transcript_version "10"; exon_number "6"; gene_name "Smg5"; gene_source "ensembl"; gene_biotype "protein_coding"; transcript_name "Smg5-201"; transcript_source "ensembl"; transcript_biotype "protein_coding"; exon_id "ENSRNOE00000284161"; exon_version "1"; tag "Ensembl_canonical";
2	ensembl	CDS	176114408	176114497	0	+	2	gene_id "ENSRNOG00000019590"; gene_version "10"; transcript_id "ENSRNOT00000026514"; transcript_version "10"; exon_number "6"; gene_name "Smg5"; gene_source "ensembl"; gene_biotype "protein_coding"; transcript_name "Smg5-201"; transcript_source "ensembl"; transcript_biotype "protein_coding"; protein_id "ENSRNOP00000026514"; protein_version "7"; tag "Ensembl_canonical";
2	ENSEMBL114_rn	exon	176114408	176114497	23.558832320607	+	.	gene_id "ENSRNOG00000019590"; transcript_id "ENSRNOG00000019590_tx_2"; exon_id "2_176114408_176114497_+"; exonnum "6"; txlen "2455";
2	ENSEMBL114_rn	exon	176114408	176114497	2.18290638526608	+	.	gene_id "ENSRNOG00000019590"; transcript_id "ENSRNOG00000019590_tx_3"; exon_id "2_176114408_176114497_+"; exonnum "6"; txlen "4362";
2	ensembl	exon	176115564	176115642	0	+	.	gene_id "ENSRNOG00000019590"; gene_version "10"; transcript_id "ENSRNOT00000138264"; transcript_version "1"; exon_number "7"; gene_name "Smg5"; gene_source "ensembl"; gene_biotype "protein_coding"; transcript_name "Smg5-202"; transcript_source "ensembl"; transcript_biotype "protein_coding"; exon_id "ENSRNOE00000285819"; exon_version "1";
2	ensembl	CDS	176115564	176115642	0	+	2	gene_id "ENSRNOG00000019590"; gene_version "10"; transcript_id "ENSRNOT00000138264"; transcript_version "1"; exon_number "7"; gene_name "Smg5"; gene_source "ensembl"; gene_biotype "protein_coding"; transcript_name "Smg5-202"; transcript_source "ensembl"; transcript_biotype "protein_coding"; protein_id "ENSRNOP00000111155"; protein_version "1";
2	ensembl	exon	176115564	176115642	0	+	.	gene_id "ENSRNOG00000019590"; gene_version "10"; transcript_id "ENSRNOT00000026514"; transcript_version "10"; exon_number "7"; gene_name "Smg5"; gene_source "ensembl"; gene_biotype "protein_coding"; transcript_name "Smg5-201"; transcript_source "ensembl"; transcript_biotype "protein_coding"; exon_id "ENSRNOE00000285819"; exon_version "1"; tag "Ensembl_canonical";
2	ensembl	CDS	176115564	176115642	0	+	2	gene_id "ENSRNOG00000019590"; gene_version "10"; transcript_id "ENSRNOT00000026514"; transcript_version "10"; exon_number "7"; gene_name "Smg5"; gene_source "ensembl"; gene_biotype "protein_coding"; transcript_name "Smg5-201"; transcript_source "ensembl"; transcript_biotype "protein_coding"; protein_id "ENSRNOP00000026514"; protein_version "7"; tag "Ensembl_canonical";
2	ENSEMBL114_rn	exon	176115564	176115642	23.558832320607	+	.	gene_id "ENSRNOG00000019590"; transcript_id "ENSRNOG00000019590_tx_2"; exon_id "2_176115564_176115642_+"; exonnum "7"; txlen "2455";
2	ENSEMBL114_rn	exon	176115564	176115642	2.18290638526608	+	.	gene_id "ENSRNOG00000019590"; transcript_id "ENSRNOG00000019590_tx_3"; exon_id "2_176115564_176115642_+"; exonnum "7"; txlen "4362";
2	ensembl	exon	176116956	176117081	0	+	.	gene_id "ENSRNOG00000019590"; gene_version "10"; transcript_id "ENSRNOT00000138264"; transcript_version "1"; exon_number "8"; gene_name "Smg5"; gene_source "ensembl"; gene_biotype "protein_coding"; transcript_name "Smg5-202"; transcript_source "ensembl"; transcript_biotype "protein_coding"; exon_id "ENSRNOE00000290895"; exon_version "1";
2	ensembl	CDS	176116956	176117081	0	+	1	gene_id "ENSRNOG00000019590"; gene_version "10"; transcript_id "ENSRNOT00000138264"; transcript_version "1"; exon_number "8"; gene_name "Smg5"; gene_source "ensembl"; gene_biotype "protein_coding"; transcript_name "Smg5-202"; transcript_source "ensembl"; transcript_biotype "protein_coding"; protein_id "ENSRNOP00000111155"; protein_version "1";
2	ensembl	exon	176116956	176117081	0	+	.	gene_id "ENSRNOG00000019590"; gene_version "10"; transcript_id "ENSRNOT00000026514"; transcript_version "10"; exon_number "8"; gene_name "Smg5"; gene_source "ensembl"; gene_biotype "protein_coding"; transcript_name "Smg5-201"; transcript_source "ensembl"; transcript_biotype "protein_coding"; exon_id "ENSRNOE00000290895"; exon_version "1"; tag "Ensembl_canonical";
2	ensembl	CDS	176116956	176117081	0	+	1	gene_id "ENSRNOG00000019590"; gene_version "10"; transcript_id "ENSRNOT00000026514"; transcript_version "10"; exon_number "8"; gene_name "Smg5"; gene_source "ensembl"; gene_biotype "protein_coding"; transcript_name "Smg5-201"; transcript_source "ensembl"; transcript_biotype "protein_coding"; protein_id "ENSRNOP00000026514"; protein_version "7"; tag "Ensembl_canonical";
2	ENSEMBL114_rn	exon	176116956	176117081	23.558832320607	+	.	gene_id "ENSRNOG00000019590"; transcript_id "ENSRNOG00000019590_tx_2"; exon_id "2_176116956_176117081_+"; exonnum "8"; txlen "2455";
2	ENSEMBL114_rn	exon	176116956	176117081	2.18290638526608	+	.	gene_id "ENSRNOG00000019590"; transcript_id "ENSRNOG00000019590_tx_3"; exon_id "2_176116956_176117081_+"; exonnum "8"; txlen "4362";
2	ensembl	exon	176117184	176117252	0	+	.	gene_id "ENSRNOG00000019590"; gene_version "10"; transcript_id "ENSRNOT00000138264"; transcript_version "1"; exon_number "9"; gene_name "Smg5"; gene_source "ensembl"; gene_biotype "protein_coding"; transcript_name "Smg5-202"; transcript_source "ensembl"; transcript_biotype "protein_coding"; exon_id "ENSRNOE00000297839"; exon_version "1";
2	ensembl	CDS	176117184	176117252	0	+	1	gene_id "ENSRNOG00000019590"; gene_version "10"; transcript_id "ENSRNOT00000138264"; transcript_version "1"; exon_number "9"; gene_name "Smg5"; gene_source "ensembl"; gene_biotype "protein_coding"; transcript_name "Smg5-202"; transcript_source "ensembl"; transcript_biotype "protein_coding"; protein_id "ENSRNOP00000111155"; protein_version "1";
2	ensembl	exon	176117184	176117252	0	+	.	gene_id "ENSRNOG00000019590"; gene_version "10"; transcript_id "ENSRNOT00000026514"; transcript_version "10"; exon_number "9"; gene_name "Smg5"; gene_source "ensembl"; gene_biotype "protein_coding"; transcript_name "Smg5-201"; transcript_source "ensembl"; transcript_biotype "protein_coding"; exon_id "ENSRNOE00000297839"; exon_version "1"; tag "Ensembl_canonical";
2	ensembl	CDS	176117184	176117252	0	+	1	gene_id "ENSRNOG00000019590"; gene_version "10"; transcript_id "ENSRNOT00000026514"; transcript_version "10"; exon_number "9"; gene_name "Smg5"; gene_source "ensembl"; gene_biotype "protein_coding"; transcript_name "Smg5-201"; transcript_source "ensembl"; transcript_biotype "protein_coding"; protein_id "ENSRNOP00000026514"; protein_version "7"; tag "Ensembl_canonical";
2	ENSEMBL114_rn	exon	176117184	176117252	23.558832320607	+	.	gene_id "ENSRNOG00000019590"; transcript_id "ENSRNOG00000019590_tx_2"; exon_id "2_176117184_176117252_+"; exonnum "9"; txlen "2455";
2	ENSEMBL114_rn	exon	176117184	176117252	2.18290638526608	+	.	gene_id "ENSRNOG00000019590"; transcript_id "ENSRNOG00000019590_tx_3"; exon_id "2_176117184_176117252_+"; exonnum "9"; txlen "4362";
2	ensembl	exon	176117903	176118111	0	+	.	gene_id "ENSRNOG00000019590"; gene_version "10"; transcript_id "ENSRNOT00000138264"; transcript_version "1"; exon_number "10"; gene_name "Smg5"; gene_source "ensembl"; gene_biotype "protein_coding"; transcript_name "Smg5-202"; transcript_source "ensembl"; transcript_biotype "protein_coding"; exon_id "ENSRNOE00000334637"; exon_version "1";
2	ensembl	CDS	176117903	176118111	0	+	1	gene_id "ENSRNOG00000019590"; gene_version "10"; transcript_id "ENSRNOT00000138264"; transcript_version "1"; exon_number "10"; gene_name "Smg5"; gene_source "ensembl"; gene_biotype "protein_coding"; transcript_name "Smg5-202"; transcript_source "ensembl"; transcript_biotype "protein_coding"; protein_id "ENSRNOP00000111155"; protein_version "1";
2	ensembl	exon	176117903	176118111	0	+	.	gene_id "ENSRNOG00000019590"; gene_version "10"; transcript_id "ENSRNOT00000026514"; transcript_version "10"; exon_number "10"; gene_name "Smg5"; gene_source "ensembl"; gene_biotype "protein_coding"; transcript_name "Smg5-201"; transcript_source "ensembl"; transcript_biotype "protein_coding"; exon_id "ENSRNOE00000334637"; exon_version "1"; tag "Ensembl_canonical";
2	ensembl	CDS	176117903	176118111	0	+	1	gene_id "ENSRNOG00000019590"; gene_version "10"; transcript_id "ENSRNOT00000026514"; transcript_version "10"; exon_number "10"; gene_name "Smg5"; gene_source "ensembl"; gene_biotype "protein_coding"; transcript_name "Smg5-201"; transcript_source "ensembl"; transcript_biotype "protein_coding"; protein_id "ENSRNOP00000026514"; protein_version "7"; tag "Ensembl_canonical";
2	ENSEMBL114_rn	exon	176117903	176118111	23.558832320607	+	.	gene_id "ENSRNOG00000019590"; transcript_id "ENSRNOG00000019590_tx_2"; exon_id "2_176117903_176118111_+"; exonnum "10"; txlen "2455";
2	ENSEMBL114_rn	exon	176117903	176118111	2.18290638526608	+	.	gene_id "ENSRNOG00000019590"; transcript_id "ENSRNOG00000019590_tx_3"; exon_id "2_176117903_176118111_+"; exonnum "10"; txlen "4362";
2	ensembl	exon	176118664	176118801	0	+	.	gene_id "ENSRNOG00000019590"; gene_version "10"; transcript_id "ENSRNOT00000138264"; transcript_version "1"; exon_number "11"; gene_name "Smg5"; gene_source "ensembl"; gene_biotype "protein_coding"; transcript_name "Smg5-202"; transcript_source "ensembl"; transcript_biotype "protein_coding"; exon_id "ENSRNOE00000333710"; exon_version "1";
2	ensembl	CDS	176118664	176118801	0	+	2	gene_id "ENSRNOG00000019590"; gene_version "10"; transcript_id "ENSRNOT00000138264"; transcript_version "1"; exon_number "11"; gene_name "Smg5"; gene_source "ensembl"; gene_biotype "protein_coding"; transcript_name "Smg5-202"; transcript_source "ensembl"; transcript_biotype "protein_coding"; protein_id "ENSRNOP00000111155"; protein_version "1";
2	ensembl	exon	176118664	176118801	0	+	.	gene_id "ENSRNOG00000019590"; gene_version "10"; transcript_id "ENSRNOT00000026514"; transcript_version "10"; exon_number "11"; gene_name "Smg5"; gene_source "ensembl"; gene_biotype "protein_coding"; transcript_name "Smg5-201"; transcript_source "ensembl"; transcript_biotype "protein_coding"; exon_id "ENSRNOE00000333710"; exon_version "1"; tag "Ensembl_canonical";
2	ensembl	CDS	176118664	176118801	0	+	2	gene_id "ENSRNOG00000019590"; gene_version "10"; transcript_id "ENSRNOT00000026514"; transcript_version "10"; exon_number "11"; gene_name "Smg5"; gene_source "ensembl"; gene_biotype "protein_coding"; transcript_name "Smg5-201"; transcript_source "ensembl"; transcript_biotype "protein_coding"; protein_id "ENSRNOP00000026514"; protein_version "7"; tag "Ensembl_canonical";
2	ENSEMBL114_rn	exon	176118664	176118801	23.558832320607	+	.	gene_id "ENSRNOG00000019590"; transcript_id "ENSRNOG00000019590_tx_2"; exon_id "2_176118664_176118801_+"; exonnum "11"; txlen "2455";
2	ENSEMBL114_rn	exon	176118664	176118801	2.18290638526608	+	.	gene_id "ENSRNOG00000019590"; transcript_id "ENSRNOG00000019590_tx_3"; exon_id "2_176118664_176118801_+"; exonnum "11"; txlen "4362";
2	ensembl	exon	176118958	176119560	0	+	.	gene_id "ENSRNOG00000019590"; gene_version "10"; transcript_id "ENSRNOT00000138264"; transcript_version "1"; exon_number "12"; gene_name "Smg5"; gene_source "ensembl"; gene_biotype "protein_coding"; transcript_name "Smg5-202"; transcript_source "ensembl"; transcript_biotype "protein_coding"; exon_id "ENSRNOE00000365714"; exon_version "1";
2	ensembl	CDS	176118958	176119560	0	+	2	gene_id "ENSRNOG00000019590"; gene_version "10"; transcript_id "ENSRNOT00000138264"; transcript_version "1"; exon_number "12"; gene_name "Smg5"; gene_source "ensembl"; gene_biotype "protein_coding"; transcript_name "Smg5-202"; transcript_source "ensembl"; transcript_biotype "protein_coding"; protein_id "ENSRNOP00000111155"; protein_version "1";
2	ensembl	exon	176118958	176119560	0	+	.	gene_id "ENSRNOG00000019590"; gene_version "10"; transcript_id "ENSRNOT00000026514"; transcript_version "10"; exon_number "12"; gene_name "Smg5"; gene_source "ensembl"; gene_biotype "protein_coding"; transcript_name "Smg5-201"; transcript_source "ensembl"; transcript_biotype "protein_coding"; exon_id "ENSRNOE00000365714"; exon_version "1"; tag "Ensembl_canonical";
2	ensembl	CDS	176118958	176119560	0	+	2	gene_id "ENSRNOG00000019590"; gene_version "10"; transcript_id "ENSRNOT00000026514"; transcript_version "10"; exon_number "12"; gene_name "Smg5"; gene_source "ensembl"; gene_biotype "protein_coding"; transcript_name "Smg5-201"; transcript_source "ensembl"; transcript_biotype "protein_coding"; protein_id "ENSRNOP00000026514"; protein_version "7"; tag "Ensembl_canonical";
2	ENSEMBL114_rn	exon	176118958	176119560	23.558832320607	+	.	gene_id "ENSRNOG00000019590"; transcript_id "ENSRNOG00000019590_tx_2"; exon_id "2_176118958_176119560_+"; exonnum "12"; txlen "2455";
2	ENSEMBL114_rn	exon	176118958	176119560	2.18290638526608	+	.	gene_id "ENSRNOG00000019590"; transcript_id "ENSRNOG00000019590_tx_3"; exon_id "2_176118958_176119560_+"; exonnum "12"; txlen "4362";
2	ensembl	exon	176120814	176120989	0	+	.	gene_id "ENSRNOG00000019590"; gene_version "10"; transcript_id "ENSRNOT00000138264"; transcript_version "1"; exon_number "13"; gene_name "Smg5"; gene_source "ensembl"; gene_biotype "protein_coding"; transcript_name "Smg5-202"; transcript_source "ensembl"; transcript_biotype "protein_coding"; exon_id "ENSRNOE00000231649"; exon_version "2";
2	ensembl	CDS	176120814	176120989	0	+	2	gene_id "ENSRNOG00000019590"; gene_version "10"; transcript_id "ENSRNOT00000138264"; transcript_version "1"; exon_number "13"; gene_name "Smg5"; gene_source "ensembl"; gene_biotype "protein_coding"; transcript_name "Smg5-202"; transcript_source "ensembl"; transcript_biotype "protein_coding"; protein_id "ENSRNOP00000111155"; protein_version "1";
2	ensembl	exon	176120814	176120989	0	+	.	gene_id "ENSRNOG00000019590"; gene_version "10"; transcript_id "ENSRNOT00000026514"; transcript_version "10"; exon_number "13"; gene_name "Smg5"; gene_source "ensembl"; gene_biotype "protein_coding"; transcript_name "Smg5-201"; transcript_source "ensembl"; transcript_biotype "protein_coding"; exon_id "ENSRNOE00000231649"; exon_version "2"; tag "Ensembl_canonical";
2	ensembl	CDS	176120814	176120989	0	+	2	gene_id "ENSRNOG00000019590"; gene_version "10"; transcript_id "ENSRNOT00000026514"; transcript_version "10"; exon_number "13"; gene_name "Smg5"; gene_source "ensembl"; gene_biotype "protein_coding"; transcript_name "Smg5-201"; transcript_source "ensembl"; transcript_biotype "protein_coding"; protein_id "ENSRNOP00000026514"; protein_version "7"; tag "Ensembl_canonical";
2	ENSEMBL114_rn	exon	176120814	176120989	23.558832320607	+	.	gene_id "ENSRNOG00000019590"; transcript_id "ENSRNOG00000019590_tx_2"; exon_id "2_176120814_176120989_+"; exonnum "13"; txlen "2455";
2	ENSEMBL114_rn	exon	176120814	176120989	2.18290638526608	+	.	gene_id "ENSRNOG00000019590"; transcript_id "ENSRNOG00000019590_tx_3"; exon_id "2_176120814_176120989_+"; exonnum "13"; txlen "4362";
2	ensembl	exon	176121738	176121813	0	+	.	gene_id "ENSRNOG00000019590"; gene_version "10"; transcript_id "ENSRNOT00000138264"; transcript_version "1"; exon_number "14"; gene_name "Smg5"; gene_source "ensembl"; gene_biotype "protein_coding"; transcript_name "Smg5-202"; transcript_source "ensembl"; transcript_biotype "protein_coding"; exon_id "ENSRNOE00000231626"; exon_version "1";
2	ensembl	CDS	176121738	176121813	0	+	0	gene_id "ENSRNOG00000019590"; gene_version "10"; transcript_id "ENSRNOT00000138264"; transcript_version "1"; exon_number "14"; gene_name "Smg5"; gene_source "ensembl"; gene_biotype "protein_coding"; transcript_name "Smg5-202"; transcript_source "ensembl"; transcript_biotype "protein_coding"; protein_id "ENSRNOP00000111155"; protein_version "1";
2	ensembl	exon	176121738	176121813	0	+	.	gene_id "ENSRNOG00000019590"; gene_version "10"; transcript_id "ENSRNOT00000026514"; transcript_version "10"; exon_number "14"; gene_name "Smg5"; gene_source "ensembl"; gene_biotype "protein_coding"; transcript_name "Smg5-201"; transcript_source "ensembl"; transcript_biotype "protein_coding"; exon_id "ENSRNOE00000231626"; exon_version "1"; tag "Ensembl_canonical";
2	ensembl	CDS	176121738	176121813	0	+	0	gene_id "ENSRNOG00000019590"; gene_version "10"; transcript_id "ENSRNOT00000026514"; transcript_version "10"; exon_number "14"; gene_name "Smg5"; gene_source "ensembl"; gene_biotype "protein_coding"; transcript_name "Smg5-201"; transcript_source "ensembl"; transcript_biotype "protein_coding"; protein_id "ENSRNOP00000026514"; protein_version "7"; tag "Ensembl_canonical";
2	ENSEMBL114_rn	exon	176121738	176121813	23.558832320607	+	.	gene_id "ENSRNOG00000019590"; transcript_id "ENSRNOG00000019590_tx_2"; exon_id "2_176121738_176121813_+"; exonnum "14"; txlen "2455";
2	ENSEMBL114_rn	exon	176121738	176121813	2.18290638526608	+	.	gene_id "ENSRNOG00000019590"; transcript_id "ENSRNOG00000019590_tx_3"; exon_id "2_176121738_176121813_+"; exonnum "14"; txlen "4362";
2	sraer114_ss	exon	176122086	176122303	23.558832320607	+	.	gene_id "ENSRNOG00000019590"; transcript_id "ENSRNOG00000019590_tx_2"; exon_id "2_176122086_176122303_+"; exonnum "15"; txlen "2455";
2	ensembl	exon	176122425	176122600	0	+	.	gene_id "ENSRNOG00000019590"; gene_version "10"; transcript_id "ENSRNOT00000138264"; transcript_version "1"; exon_number "15"; gene_name "Smg5"; gene_source "ensembl"; gene_biotype "protein_coding"; transcript_name "Smg5-202"; transcript_source "ensembl"; transcript_biotype "protein_coding"; exon_id "ENSRNOE00000231611"; exon_version "1";
2	ensembl	CDS	176122425	176122600	0	+	2	gene_id "ENSRNOG00000019590"; gene_version "10"; transcript_id "ENSRNOT00000138264"; transcript_version "1"; exon_number "15"; gene_name "Smg5"; gene_source "ensembl"; gene_biotype "protein_coding"; transcript_name "Smg5-202"; transcript_source "ensembl"; transcript_biotype "protein_coding"; protein_id "ENSRNOP00000111155"; protein_version "1";
2	ensembl	exon	176122425	176122600	0	+	.	gene_id "ENSRNOG00000019590"; gene_version "10"; transcript_id "ENSRNOT00000026514"; transcript_version "10"; exon_number "15"; gene_name "Smg5"; gene_source "ensembl"; gene_biotype "protein_coding"; transcript_name "Smg5-201"; transcript_source "ensembl"; transcript_biotype "protein_coding"; exon_id "ENSRNOE00000231611"; exon_version "1"; tag "Ensembl_canonical";
2	ensembl	CDS	176122425	176122600	0	+	2	gene_id "ENSRNOG00000019590"; gene_version "10"; transcript_id "ENSRNOT00000026514"; transcript_version "10"; exon_number "15"; gene_name "Smg5"; gene_source "ensembl"; gene_biotype "protein_coding"; transcript_name "Smg5-201"; transcript_source "ensembl"; transcript_biotype "protein_coding"; protein_id "ENSRNOP00000026514"; protein_version "7"; tag "Ensembl_canonical";
2	ENSEMBL114_rn	exon	176122425	176122600	2.18290638526608	+	.	gene_id "ENSRNOG00000019590"; transcript_id "ENSRNOG00000019590_tx_3"; exon_id "2_176122425_176122600_+"; exonnum "15"; txlen "4362";
2	ensembl	exon	176123428	176123586	0	+	.	gene_id "ENSRNOG00000019590"; gene_version "10"; transcript_id "ENSRNOT00000138264"; transcript_version "1"; exon_number "16"; gene_name "Smg5"; gene_source "ensembl"; gene_biotype "protein_coding"; transcript_name "Smg5-202"; transcript_source "ensembl"; transcript_biotype "protein_coding"; exon_id "ENSRNOE00000231599"; exon_version "1";
2	ensembl	CDS	176123428	176123586	0	+	0	gene_id "ENSRNOG00000019590"; gene_version "10"; transcript_id "ENSRNOT00000138264"; transcript_version "1"; exon_number "16"; gene_name "Smg5"; gene_source "ensembl"; gene_biotype "protein_coding"; transcript_name "Smg5-202"; transcript_source "ensembl"; transcript_biotype "protein_coding"; protein_id "ENSRNOP00000111155"; protein_version "1";
2	ensembl	exon	176123428	176123586	0	+	.	gene_id "ENSRNOG00000019590"; gene_version "10"; transcript_id "ENSRNOT00000026514"; transcript_version "10"; exon_number "16"; gene_name "Smg5"; gene_source "ensembl"; gene_biotype "protein_coding"; transcript_name "Smg5-201"; transcript_source "ensembl"; transcript_biotype "protein_coding"; exon_id "ENSRNOE00000231599"; exon_version "1"; tag "Ensembl_canonical";
2	ensembl	CDS	176123428	176123586	0	+	0	gene_id "ENSRNOG00000019590"; gene_version "10"; transcript_id "ENSRNOT00000026514"; transcript_version "10"; exon_number "16"; gene_name "Smg5"; gene_source "ensembl"; gene_biotype "protein_coding"; transcript_name "Smg5-201"; transcript_source "ensembl"; transcript_biotype "protein_coding"; protein_id "ENSRNOP00000026514"; protein_version "7"; tag "Ensembl_canonical";
2	ENSEMBL114_rn	exon	176123428	176123586	2.18290638526608	+	.	gene_id "ENSRNOG00000019590"; transcript_id "ENSRNOG00000019590_tx_3"; exon_id "2_176123428_176123586_+"; exonnum "16"; txlen "4362";
2	ensembl	exon	176126204	176126263	0	+	.	gene_id "ENSRNOG00000019590"; gene_version "10"; transcript_id "ENSRNOT00000138264"; transcript_version "1"; exon_number "17"; gene_name "Smg5"; gene_source "ensembl"; gene_biotype "protein_coding"; transcript_name "Smg5-202"; transcript_source "ensembl"; transcript_biotype "protein_coding"; exon_id "ENSRNOE00000231587"; exon_version "1";
2	ensembl	CDS	176126204	176126263	0	+	0	gene_id "ENSRNOG00000019590"; gene_version "10"; transcript_id "ENSRNOT00000138264"; transcript_version "1"; exon_number "17"; gene_name "Smg5"; gene_source "ensembl"; gene_biotype "protein_coding"; transcript_name "Smg5-202"; transcript_source "ensembl"; transcript_biotype "protein_coding"; protein_id "ENSRNOP00000111155"; protein_version "1";
2	ensembl	exon	176126204	176126263	0	+	.	gene_id "ENSRNOG00000019590"; gene_version "10"; transcript_id "ENSRNOT00000026514"; transcript_version "10"; exon_number "17"; gene_name "Smg5"; gene_source "ensembl"; gene_biotype "protein_coding"; transcript_name "Smg5-201"; transcript_source "ensembl"; transcript_biotype "protein_coding"; exon_id "ENSRNOE00000231587"; exon_version "1"; tag "Ensembl_canonical";
2	ensembl	CDS	176126204	176126263	0	+	0	gene_id "ENSRNOG00000019590"; gene_version "10"; transcript_id "ENSRNOT00000026514"; transcript_version "10"; exon_number "17"; gene_name "Smg5"; gene_source "ensembl"; gene_biotype "protein_coding"; transcript_name "Smg5-201"; transcript_source "ensembl"; transcript_biotype "protein_coding"; protein_id "ENSRNOP00000026514"; protein_version "7"; tag "Ensembl_canonical";
2	ENSEMBL114_rn	exon	176126204	176126263	2.18290638526608	+	.	gene_id "ENSRNOG00000019590"; transcript_id "ENSRNOG00000019590_tx_3"; exon_id "2_176126204_176126263_+"; exonnum "17"; txlen "4362";
2	ensembl	exon	176126596	176126755	0	+	.	gene_id "ENSRNOG00000019590"; gene_version "10"; transcript_id "ENSRNOT00000138264"; transcript_version "1"; exon_number "18"; gene_name "Smg5"; gene_source "ensembl"; gene_biotype "protein_coding"; transcript_name "Smg5-202"; transcript_source "ensembl"; transcript_biotype "protein_coding"; exon_id "ENSRNOE00000231576"; exon_version "1";
2	ensembl	CDS	176126596	176126755	0	+	0	gene_id "ENSRNOG00000019590"; gene_version "10"; transcript_id "ENSRNOT00000138264"; transcript_version "1"; exon_number "18"; gene_name "Smg5"; gene_source "ensembl"; gene_biotype "protein_coding"; transcript_name "Smg5-202"; transcript_source "ensembl"; transcript_biotype "protein_coding"; protein_id "ENSRNOP00000111155"; protein_version "1";
2	ensembl	exon	176126596	176126755	0	+	.	gene_id "ENSRNOG00000019590"; gene_version "10"; transcript_id "ENSRNOT00000026514"; transcript_version "10"; exon_number "18"; gene_name "Smg5"; gene_source "ensembl"; gene_biotype "protein_coding"; transcript_name "Smg5-201"; transcript_source "ensembl"; transcript_biotype "protein_coding"; exon_id "ENSRNOE00000231576"; exon_version "1"; tag "Ensembl_canonical";
2	ensembl	CDS	176126596	176126755	0	+	0	gene_id "ENSRNOG00000019590"; gene_version "10"; transcript_id "ENSRNOT00000026514"; transcript_version "10"; exon_number "18"; gene_name "Smg5"; gene_source "ensembl"; gene_biotype "protein_coding"; transcript_name "Smg5-201"; transcript_source "ensembl"; transcript_biotype "protein_coding"; protein_id "ENSRNOP00000026514"; protein_version "7"; tag "Ensembl_canonical";
2	ENSEMBL114_rn	exon	176126596	176126755	2.18290638526608	+	.	gene_id "ENSRNOG00000019590"; transcript_id "ENSRNOG00000019590_tx_3"; exon_id "2_176126596_176126755_+"; exonnum "18"; txlen "4362";
2	ensembl	exon	176127124	176127214	0	+	.	gene_id "ENSRNOG00000019590"; gene_version "10"; transcript_id "ENSRNOT00000138264"; transcript_version "1"; exon_number "19"; gene_name "Smg5"; gene_source "ensembl"; gene_biotype "protein_coding"; transcript_name "Smg5-202"; transcript_source "ensembl"; transcript_biotype "protein_coding"; exon_id "ENSRNOE00000231564"; exon_version "1";
2	ensembl	CDS	176127124	176127214	0	+	2	gene_id "ENSRNOG00000019590"; gene_version "10"; transcript_id "ENSRNOT00000138264"; transcript_version "1"; exon_number "19"; gene_name "Smg5"; gene_source "ensembl"; gene_biotype "protein_coding"; transcript_name "Smg5-202"; transcript_source "ensembl"; transcript_biotype "protein_coding"; protein_id "ENSRNOP00000111155"; protein_version "1";
2	ensembl	exon	176127124	176127214	0	+	.	gene_id "ENSRNOG00000019590"; gene_version "10"; transcript_id "ENSRNOT00000026514"; transcript_version "10"; exon_number "19"; gene_name "Smg5"; gene_source "ensembl"; gene_biotype "protein_coding"; transcript_name "Smg5-201"; transcript_source "ensembl"; transcript_biotype "protein_coding"; exon_id "ENSRNOE00000231564"; exon_version "1"; tag "Ensembl_canonical";
2	ensembl	CDS	176127124	176127214	0	+	2	gene_id "ENSRNOG00000019590"; gene_version "10"; transcript_id "ENSRNOT00000026514"; transcript_version "10"; exon_number "19"; gene_name "Smg5"; gene_source "ensembl"; gene_biotype "protein_coding"; transcript_name "Smg5-201"; transcript_source "ensembl"; transcript_biotype "protein_coding"; protein_id "ENSRNOP00000026514"; protein_version "7"; tag "Ensembl_canonical";
2	ENSEMBL114_rn	exon	176127124	176127214	2.18290638526608	+	.	gene_id "ENSRNOG00000019590"; transcript_id "ENSRNOG00000019590_tx_3"; exon_id "2_176127124_176127214_+"; exonnum "19"; txlen "4362";
2	ensembl	exon	176127927	176128001	0	+	.	gene_id "ENSRNOG00000019590"; gene_version "10"; transcript_id "ENSRNOT00000026514"; transcript_version "10"; exon_number "20"; gene_name "Smg5"; gene_source "ensembl"; gene_biotype "protein_coding"; transcript_name "Smg5-201"; transcript_source "ensembl"; transcript_biotype "protein_coding"; exon_id "ENSRNOE00000190087"; exon_version "2"; tag "Ensembl_canonical";
2	ensembl	CDS	176127927	176128001	0	+	1	gene_id "ENSRNOG00000019590"; gene_version "10"; transcript_id "ENSRNOT00000026514"; transcript_version "10"; exon_number "20"; gene_name "Smg5"; gene_source "ensembl"; gene_biotype "protein_coding"; transcript_name "Smg5-201"; transcript_source "ensembl"; transcript_biotype "protein_coding"; protein_id "ENSRNOP00000026514"; protein_version "7"; tag "Ensembl_canonical";
2	ENSEMBL114_rn	exon	176127927	176128001	2.18290638526608	+	.	gene_id "ENSRNOG00000019590"; transcript_id "ENSRNOG00000019590_tx_3"; exon_id "2_176127927_176128001_+"; exonnum "20"; txlen "4362";
2	ensembl	exon	176128346	176128484	0	+	.	gene_id "ENSRNOG00000019590"; gene_version "10"; transcript_id "ENSRNOT00000138264"; transcript_version "1"; exon_number "20"; gene_name "Smg5"; gene_source "ensembl"; gene_biotype "protein_coding"; transcript_name "Smg5-202"; transcript_source "ensembl"; transcript_biotype "protein_coding"; exon_id "ENSRNOE00000190103"; exon_version "2";
2	ensembl	CDS	176128346	176128484	0	+	1	gene_id "ENSRNOG00000019590"; gene_version "10"; transcript_id "ENSRNOT00000138264"; transcript_version "1"; exon_number "20"; gene_name "Smg5"; gene_source "ensembl"; gene_biotype "protein_coding"; transcript_name "Smg5-202"; transcript_source "ensembl"; transcript_biotype "protein_coding"; protein_id "ENSRNOP00000111155"; protein_version "1";
2	ENSEMBL114_rn	exon	176128346	176128484	2.18290638526608	+	.	gene_id "ENSRNOG00000019590"; transcript_id "ENSRNOG00000019590_tx_3"; exon_id "2_176128346_176128484_+"; exonnum "21"; txlen "4362";
2	ensembl	exon	176128346	176128495	0	+	.	gene_id "ENSRNOG00000019590"; gene_version "10"; transcript_id "ENSRNOT00000026514"; transcript_version "10"; exon_number "21"; gene_name "Smg5"; gene_source "ensembl"; gene_biotype "protein_coding"; transcript_name "Smg5-201"; transcript_source "ensembl"; transcript_biotype "protein_coding"; exon_id "ENSRNOE00000737634"; exon_version "1"; tag "Ensembl_canonical";
2	ensembl	CDS	176128346	176128495	0	+	1	gene_id "ENSRNOG00000019590"; gene_version "10"; transcript_id "ENSRNOT00000026514"; transcript_version "10"; exon_number "21"; gene_name "Smg5"; gene_source "ensembl"; gene_biotype "protein_coding"; transcript_name "Smg5-201"; transcript_source "ensembl"; transcript_biotype "protein_coding"; protein_id "ENSRNOP00000026514"; protein_version "7"; tag "Ensembl_canonical";
2	ensembl	CDS	176128619	176128667	0	+	1	gene_id "ENSRNOG00000019590"; gene_version "10"; transcript_id "ENSRNOT00000026514"; transcript_version "10"; exon_number "22"; gene_name "Smg5"; gene_source "ensembl"; gene_biotype "protein_coding"; transcript_name "Smg5-201"; transcript_source "ensembl"; transcript_biotype "protein_coding"; protein_id "ENSRNOP00000026514"; protein_version "7"; tag "Ensembl_canonical";
2	ensembl	CDS	176128619	176128699	0	+	0	gene_id "ENSRNOG00000019590"; gene_version "10"; transcript_id "ENSRNOT00000138264"; transcript_version "1"; exon_number "21"; gene_name "Smg5"; gene_source "ensembl"; gene_biotype "protein_coding"; transcript_name "Smg5-202"; transcript_source "ensembl"; transcript_biotype "protein_coding"; protein_id "ENSRNOP00000111155"; protein_version "1";
2	ensembl	exon	176128619	176129923	0	+	.	gene_id "ENSRNOG00000019590"; gene_version "10"; transcript_id "ENSRNOT00000026514"; transcript_version "10"; exon_number "22"; gene_name "Smg5"; gene_source "ensembl"; gene_biotype "protein_coding"; transcript_name "Smg5-201"; transcript_source "ensembl"; transcript_biotype "protein_coding"; exon_id "ENSRNOE00000231521"; exon_version "4"; tag "Ensembl_canonical";
2	ENSEMBL114_rn	exon	176128619	176129923	2.18290638526608	+	.	gene_id "ENSRNOG00000019590"; transcript_id "ENSRNOG00000019590_tx_3"; exon_id "2_176128619_176129923_+"; exonnum "22"; txlen "4362";
2	ensembl	exon	176128619	176129924	0	+	.	gene_id "ENSRNOG00000019590"; gene_version "10"; transcript_id "ENSRNOT00000138264"; transcript_version "1"; exon_number "21"; gene_name "Smg5"; gene_source "ensembl"; gene_biotype "protein_coding"; transcript_name "Smg5-202"; transcript_source "ensembl"; transcript_biotype "protein_coding"; exon_id "ENSRNOE00000737973"; exon_version "1";
2	ensembl	stop_codon	176128668	176128670	0	+	0	gene_id "ENSRNOG00000019590"; gene_version "10"; transcript_id "ENSRNOT00000026514"; transcript_version "10"; exon_number "22"; gene_name "Smg5"; gene_source "ensembl"; gene_biotype "protein_coding"; transcript_name "Smg5-201"; transcript_source "ensembl"; transcript_biotype "protein_coding"; tag "Ensembl_canonical";
2	ensembl	three_prime_utr	176128671	176129923	0	+	.	gene_id "ENSRNOG00000019590"; gene_version "10"; transcript_id "ENSRNOT00000026514"; transcript_version "10"; gene_name "Smg5"; gene_source "ensembl"; gene_biotype "protein_coding"; transcript_name "Smg5-201"; transcript_source "ensembl"; transcript_biotype "protein_coding"; tag "Ensembl_canonical";
2	ensembl	stop_codon	176128700	176128702	0	+	0	gene_id "ENSRNOG00000019590"; gene_version "10"; transcript_id "ENSRNOT00000138264"; transcript_version "1"; exon_number "21"; gene_name "Smg5"; gene_source "ensembl"; gene_biotype "protein_coding"; transcript_name "Smg5-202"; transcript_source "ensembl"; transcript_biotype "protein_coding";
2	ensembl	three_prime_utr	176128703	176129924	0	+	.	gene_id "ENSRNOG00000019590"; gene_version "10"; transcript_id "ENSRNOT00000138264"; transcript_version "1"; gene_name "Smg5"; gene_source "ensembl"; gene_biotype "protein_coding"; transcript_name "Smg5-202"; transcript_source "ensembl"; transcript_biotype "protein_coding";
2	ensembl	five_prime_utr	176131859	176132057	0	+	.	gene_id "ENSRNOG00000026059"; gene_version "9"; transcript_id "ENSRNOT00000092620"; transcript_version "3"; gene_name "Paqr6"; gene_source "ensembl"; gene_biotype "protein_coding"; transcript_name "Paqr6-202"; transcript_source "ensembl"; transcript_biotype "protein_coding";
2	ensembl	exon	176131859	176132077	0	+	.	gene_id "ENSRNOG00000026059"; gene_version "9"; transcript_id "ENSRNOT00000092620"; transcript_version "3"; exon_number "1"; gene_name "Paqr6"; gene_source "ensembl"; gene_biotype "protein_coding"; transcript_name "Paqr6-202"; transcript_source "ensembl"; transcript_biotype "protein_coding"; exon_id "ENSRNOE00000581056"; exon_version "2";
2	ensembl	transcript	176131859	176136263	0	+	.	gene_id "ENSRNOG00000026059"; gene_version "9"; transcript_id "ENSRNOT00000092620"; transcript_version "3"; gene_name "Paqr6"; gene_source "ensembl"; gene_biotype "protein_coding"; transcript_name "Paqr6-202"; transcript_source "ensembl"; transcript_biotype "protein_coding";
2	ensembl	gene	176131859	176136265	0	+	.	gene_id "ENSRNOG00000026059"; gene_version "9"; gene_name "Paqr6"; gene_source "ensembl"; gene_biotype "protein_coding";
2	ensembl	start_codon	176132058	176132060	0	+	0	gene_id "ENSRNOG00000026059"; gene_version "9"; transcript_id "ENSRNOT00000092620"; transcript_version "3"; exon_number "1"; gene_name "Paqr6"; gene_source "ensembl"; gene_biotype "protein_coding"; transcript_name "Paqr6-202"; transcript_source "ensembl"; transcript_biotype "protein_coding";
2	ensembl	CDS	176132058	176132077	0	+	0	gene_id "ENSRNOG00000026059"; gene_version "9"; transcript_id "ENSRNOT00000092620"; transcript_version "3"; exon_number "1"; gene_name "Paqr6"; gene_source "ensembl"; gene_biotype "protein_coding"; transcript_name "Paqr6-202"; transcript_source "ensembl"; transcript_biotype "protein_coding"; protein_id "ENSRNOP00000075918"; protein_version "2";
2	ensembl	five_prime_utr	176132105	176132303	0	+	.	gene_id "ENSRNOG00000026059"; gene_version "9"; transcript_id "ENSRNOT00000092688"; transcript_version "3"; gene_name "Paqr6"; gene_source "ensembl"; gene_biotype "protein_coding"; transcript_name "Paqr6-204"; transcript_source "ensembl"; transcript_biotype "protein_coding"; tag "Ensembl_canonical";
2	ensembl	exon	176132105	176132374	0	+	.	gene_id "ENSRNOG00000026059"; gene_version "9"; transcript_id "ENSRNOT00000092688"; transcript_version "3"; exon_number "1"; gene_name "Paqr6"; gene_source "ensembl"; gene_biotype "protein_coding"; transcript_name "Paqr6-204"; transcript_source "ensembl"; transcript_biotype "protein_coding"; exon_id "ENSRNOE00000764993"; exon_version "1"; tag "Ensembl_canonical";
2	ensembl	transcript	176132105	176136263	0	+	.	gene_id "ENSRNOG00000026059"; gene_version "9"; transcript_id "ENSRNOT00000092688"; transcript_version "3"; gene_name "Paqr6"; gene_source "ensembl"; gene_biotype "protein_coding"; transcript_name "Paqr6-204"; transcript_source "ensembl"; transcript_biotype "protein_coding"; tag "Ensembl_canonical";
2	ensembl	start_codon	176132304	176132306	0	+	0	gene_id "ENSRNOG00000026059"; gene_version "9"; transcript_id "ENSRNOT00000092688"; transcript_version "3"; exon_number "1"; gene_name "Paqr6"; gene_source "ensembl"; gene_biotype "protein_coding"; transcript_name "Paqr6-204"; transcript_source "ensembl"; transcript_biotype "protein_coding"; tag "Ensembl_canonical";
2	ensembl	CDS	176132304	176132374	0	+	0	gene_id "ENSRNOG00000026059"; gene_version "9"; transcript_id "ENSRNOT00000092688"; transcript_version "3"; exon_number "1"; gene_name "Paqr6"; gene_source "ensembl"; gene_biotype "protein_coding"; transcript_name "Paqr6-204"; transcript_source "ensembl"; transcript_biotype "protein_coding"; protein_id "ENSRNOP00000075922"; protein_version "3"; tag "Ensembl_canonical";
2	ensembl	exon	176132329	176132374	0	+	.	gene_id "ENSRNOG00000026059"; gene_version "9"; transcript_id "ENSRNOT00000036143"; transcript_version "9"; exon_number "1"; gene_name "Paqr6"; gene_source "ensembl"; gene_biotype "protein_coding"; transcript_name "Paqr6-201"; transcript_source "ensembl"; transcript_biotype "protein_coding"; exon_id "ENSRNOE00000576002"; exon_version "3";
2	ensembl	five_prime_utr	176132329	176132374	0	+	.	gene_id "ENSRNOG00000026059"; gene_version "9"; transcript_id "ENSRNOT00000036143"; transcript_version "9"; gene_name "Paqr6"; gene_source "ensembl"; gene_biotype "protein_coding"; transcript_name "Paqr6-201"; transcript_source "ensembl"; transcript_biotype "protein_coding";
2	ensembl	transcript	176132329	176136265	0	+	.	gene_id "ENSRNOG00000026059"; gene_version "9"; transcript_id "ENSRNOT00000036143"; transcript_version "9"; gene_name "Paqr6"; gene_source "ensembl"; gene_biotype "protein_coding"; transcript_name "Paqr6-201"; transcript_source "ensembl"; transcript_biotype "protein_coding";
2	ensembl	exon	176132331	176132374	0	+	.	gene_id "ENSRNOG00000026059"; gene_version "9"; transcript_id "ENSRNOT00000092653"; transcript_version "3"; exon_number "1"; gene_name "Paqr6"; gene_source "ensembl"; gene_biotype "protein_coding"; transcript_name "Paqr6-203"; transcript_source "ensembl"; transcript_biotype "protein_coding"; exon_id "ENSRNOE00000425372"; exon_version "6";
2	ensembl	five_prime_utr	176132331	176132374	0	+	.	gene_id "ENSRNOG00000026059"; gene_version "9"; transcript_id "ENSRNOT00000092653"; transcript_version "3"; gene_name "Paqr6"; gene_source "ensembl"; gene_biotype "protein_coding"; transcript_name "Paqr6-203"; transcript_source "ensembl"; transcript_biotype "protein_coding";
2	ensembl	transcript	176132331	176136265	0	+	.	gene_id "ENSRNOG00000026059"; gene_version "9"; transcript_id "ENSRNOT00000092653"; transcript_version "3"; gene_name "Paqr6"; gene_source "ensembl"; gene_biotype "protein_coding"; transcript_name "Paqr6-203"; transcript_source "ensembl"; transcript_biotype "protein_coding";
2	ensembl	five_prime_utr	176132771	176132795	0	+	.	gene_id "ENSRNOG00000026059"; gene_version "9"; transcript_id "ENSRNOT00000092653"; transcript_version "3"; gene_name "Paqr6"; gene_source "ensembl"; gene_biotype "protein_coding"; transcript_name "Paqr6-203"; transcript_source "ensembl"; transcript_biotype "protein_coding";
2	ensembl	exon	176132771	176132846	0	+	.	gene_id "ENSRNOG00000026059"; gene_version "9"; transcript_id "ENSRNOT00000092653"; transcript_version "3"; exon_number "2"; gene_name "Paqr6"; gene_source "ensembl"; gene_biotype "protein_coding"; transcript_name "Paqr6-203"; transcript_source "ensembl"; transcript_biotype "protein_coding"; exon_id "ENSRNOE00000576040"; exon_version "1";
2	ensembl	exon	176132771	176132846	0	+	.	gene_id "ENSRNOG00000026059"; gene_version "9"; transcript_id "ENSRNOT00000036143"; transcript_version "9"; exon_number "2"; gene_name "Paqr6"; gene_source "ensembl"; gene_biotype "protein_coding"; transcript_name "Paqr6-201"; transcript_source "ensembl"; transcript_biotype "protein_coding"; exon_id "ENSRNOE00000677408"; exon_version "1";
2	ensembl	five_prime_utr	176132771	176132846	0	+	.	gene_id "ENSRNOG00000026059"; gene_version "9"; transcript_id "ENSRNOT00000036143"; transcript_version "9"; gene_name "Paqr6"; gene_source "ensembl"; gene_biotype "protein_coding"; transcript_name "Paqr6-201"; transcript_source "ensembl"; transcript_biotype "protein_coding";
2	ensembl	exon	176132771	176132846	0	+	.	gene_id "ENSRNOG00000026059"; gene_version "9"; transcript_id "ENSRNOT00000092688"; transcript_version "3"; exon_number "2"; gene_name "Paqr6"; gene_source "ensembl"; gene_biotype "protein_coding"; transcript_name "Paqr6-204"; transcript_source "ensembl"; transcript_biotype "protein_coding"; exon_id "ENSRNOE00000741939"; exon_version "1"; tag "Ensembl_canonical";
2	ensembl	CDS	176132771	176132846	0	+	1	gene_id "ENSRNOG00000026059"; gene_version "9"; transcript_id "ENSRNOT00000092688"; transcript_version "3"; exon_number "2"; gene_name "Paqr6"; gene_source "ensembl"; gene_biotype "protein_coding"; transcript_name "Paqr6-204"; transcript_source "ensembl"; transcript_biotype "protein_coding"; protein_id "ENSRNOP00000075922"; protein_version "3"; tag "Ensembl_canonical";
2	ensembl	exon	176132771	176132846	0	+	.	gene_id "ENSRNOG00000026059"; gene_version "9"; transcript_id "ENSRNOT00000092620"; transcript_version "3"; exon_number "2"; gene_name "Paqr6"; gene_source "ensembl"; gene_biotype "protein_coding"; transcript_name "Paqr6-202"; transcript_source "ensembl"; transcript_biotype "protein_coding"; exon_id "ENSRNOE00000741939"; exon_version "1";
2	ensembl	CDS	176132771	176132846	0	+	1	gene_id "ENSRNOG00000026059"; gene_version "9"; transcript_id "ENSRNOT00000092620"; transcript_version "3"; exon_number "2"; gene_name "Paqr6"; gene_source "ensembl"; gene_biotype "protein_coding"; transcript_name "Paqr6-202"; transcript_source "ensembl"; transcript_biotype "protein_coding"; protein_id "ENSRNOP00000075918"; protein_version "2";
2	ensembl	start_codon	176132796	176132798	0	+	0	gene_id "ENSRNOG00000026059"; gene_version "9"; transcript_id "ENSRNOT00000092653"; transcript_version "3"; exon_number "2"; gene_name "Paqr6"; gene_source "ensembl"; gene_biotype "protein_coding"; transcript_name "Paqr6-203"; transcript_source "ensembl"; transcript_biotype "protein_coding";
2	ensembl	CDS	176132796	176132846	0	+	0	gene_id "ENSRNOG00000026059"; gene_version "9"; transcript_id "ENSRNOT00000092653"; transcript_version "3"; exon_number "2"; gene_name "Paqr6"; gene_source "ensembl"; gene_biotype "protein_coding"; transcript_name "Paqr6-203"; transcript_source "ensembl"; transcript_biotype "protein_coding"; protein_id "ENSRNOP00000075881"; protein_version "3";
2	ensembl	exon	176132971	176133118	0	+	.	gene_id "ENSRNOG00000026059"; gene_version "9"; transcript_id "ENSRNOT00000036143"; transcript_version "9"; exon_number "3"; gene_name "Paqr6"; gene_source "ensembl"; gene_biotype "protein_coding"; transcript_name "Paqr6-201"; transcript_source "ensembl"; transcript_biotype "protein_coding"; exon_id "ENSRNOE00000687996"; exon_version "1";
2	ensembl	five_prime_utr	176132971	176133118	0	+	.	gene_id "ENSRNOG00000026059"; gene_version "9"; transcript_id "ENSRNOT00000036143"; transcript_version "9"; gene_name "Paqr6"; gene_source "ensembl"; gene_biotype "protein_coding"; transcript_name "Paqr6-201"; transcript_source "ensembl"; transcript_biotype "protein_coding";
2	ensembl	five_prime_utr	176133451	176133471	0	+	.	gene_id "ENSRNOG00000026059"; gene_version "9"; transcript_id "ENSRNOT00000036143"; transcript_version "9"; gene_name "Paqr6"; gene_source "ensembl"; gene_biotype "protein_coding"; transcript_name "Paqr6-201"; transcript_source "ensembl"; transcript_biotype "protein_coding";
2	ensembl	exon	176133451	176133578	0	+	.	gene_id "ENSRNOG00000026059"; gene_version "9"; transcript_id "ENSRNOT00000092653"; transcript_version "3"; exon_number "3"; gene_name "Paqr6"; gene_source "ensembl"; gene_biotype "protein_coding"; transcript_name "Paqr6-203"; transcript_source "ensembl"; transcript_biotype "protein_coding"; exon_id "ENSRNOE00000774035"; exon_version "1";
2	ensembl	CDS	176133451	176133578	0	+	0	gene_id "ENSRNOG00000026059"; gene_version "9"; transcript_id "ENSRNOT00000092653"; transcript_version "3"; exon_number "3"; gene_name "Paqr6"; gene_source "ensembl"; gene_biotype "protein_coding"; transcript_name "Paqr6-203"; transcript_source "ensembl"; transcript_biotype "protein_coding"; protein_id "ENSRNOP00000075881"; protein_version "3";
2	ensembl	exon	176133451	176133578	0	+	.	gene_id "ENSRNOG00000026059"; gene_version "9"; transcript_id "ENSRNOT00000036143"; transcript_version "9"; exon_number "4"; gene_name "Paqr6"; gene_source "ensembl"; gene_biotype "protein_coding"; transcript_name "Paqr6-201"; transcript_source "ensembl"; transcript_biotype "protein_coding"; exon_id "ENSRNOE00000676583"; exon_version "1";
2	ensembl	exon	176133451	176133578	0	+	.	gene_id "ENSRNOG00000026059"; gene_version "9"; transcript_id "ENSRNOT00000092688"; transcript_version "3"; exon_number "3"; gene_name "Paqr6"; gene_source "ensembl"; gene_biotype "protein_coding"; transcript_name "Paqr6-204"; transcript_source "ensembl"; transcript_biotype "protein_coding"; exon_id "ENSRNOE00000774035"; exon_version "1"; tag "Ensembl_canonical";
2	ensembl	CDS	176133451	176133578	0	+	0	gene_id "ENSRNOG00000026059"; gene_version "9"; transcript_id "ENSRNOT00000092688"; transcript_version "3"; exon_number "3"; gene_name "Paqr6"; gene_source "ensembl"; gene_biotype "protein_coding"; transcript_name "Paqr6-204"; transcript_source "ensembl"; transcript_biotype "protein_coding"; protein_id "ENSRNOP00000075922"; protein_version "3"; tag "Ensembl_canonical";
2	ensembl	exon	176133451	176133578	0	+	.	gene_id "ENSRNOG00000026059"; gene_version "9"; transcript_id "ENSRNOT00000092620"; transcript_version "3"; exon_number "3"; gene_name "Paqr6"; gene_source "ensembl"; gene_biotype "protein_coding"; transcript_name "Paqr6-202"; transcript_source "ensembl"; transcript_biotype "protein_coding"; exon_id "ENSRNOE00000774035"; exon_version "1";
2	ensembl	CDS	176133451	176133578	0	+	0	gene_id "ENSRNOG00000026059"; gene_version "9"; transcript_id "ENSRNOT00000092620"; transcript_version "3"; exon_number "3"; gene_name "Paqr6"; gene_source "ensembl"; gene_biotype "protein_coding"; transcript_name "Paqr6-202"; transcript_source "ensembl"; transcript_biotype "protein_coding"; protein_id "ENSRNOP00000075918"; protein_version "2";
2	ensembl	start_codon	176133472	176133474	0	+	0	gene_id "ENSRNOG00000026059"; gene_version "9"; transcript_id "ENSRNOT00000036143"; transcript_version "9"; exon_number "4"; gene_name "Paqr6"; gene_source "ensembl"; gene_biotype "protein_coding"; transcript_name "Paqr6-201"; transcript_source "ensembl"; transcript_biotype "protein_coding";
2	ensembl	CDS	176133472	176133578	0	+	0	gene_id "ENSRNOG00000026059"; gene_version "9"; transcript_id "ENSRNOT00000036143"; transcript_version "9"; exon_number "4"; gene_name "Paqr6"; gene_source "ensembl"; gene_biotype "protein_coding"; transcript_name "Paqr6-201"; transcript_source "ensembl"; transcript_biotype "protein_coding"; protein_id "ENSRNOP00000030755"; protein_version "6";
2	ensembl	exon	176133660	176133862	0	+	.	gene_id "ENSRNOG00000026059"; gene_version "9"; transcript_id "ENSRNOT00000036143"; transcript_version "9"; exon_number "5"; gene_name "Paqr6"; gene_source "ensembl"; gene_biotype "protein_coding"; transcript_name "Paqr6-201"; transcript_source "ensembl"; transcript_biotype "protein_coding"; exon_id "ENSRNOE00000366223"; exon_version "1";
2	ensembl	CDS	176133660	176133862	0	+	1	gene_id "ENSRNOG00000026059"; gene_version "9"; transcript_id "ENSRNOT00000036143"; transcript_version "9"; exon_number "5"; gene_name "Paqr6"; gene_source "ensembl"; gene_biotype "protein_coding"; transcript_name "Paqr6-201"; transcript_source "ensembl"; transcript_biotype "protein_coding"; protein_id "ENSRNOP00000030755"; protein_version "6";
2	ensembl	exon	176133660	176133862	0	+	.	gene_id "ENSRNOG00000026059"; gene_version "9"; transcript_id "ENSRNOT00000092688"; transcript_version "3"; exon_number "4"; gene_name "Paqr6"; gene_source "ensembl"; gene_biotype "protein_coding"; transcript_name "Paqr6-204"; transcript_source "ensembl"; transcript_biotype "protein_coding"; exon_id "ENSRNOE00000366223"; exon_version "1"; tag "Ensembl_canonical";
2	ensembl	CDS	176133660	176133862	0	+	1	gene_id "ENSRNOG00000026059"; gene_version "9"; transcript_id "ENSRNOT00000092688"; transcript_version "3"; exon_number "4"; gene_name "Paqr6"; gene_source "ensembl"; gene_biotype "protein_coding"; transcript_name "Paqr6-204"; transcript_source "ensembl"; transcript_biotype "protein_coding"; protein_id "ENSRNOP00000075922"; protein_version "3"; tag "Ensembl_canonical";
2	ensembl	exon	176133660	176133862	0	+	.	gene_id "ENSRNOG00000026059"; gene_version "9"; transcript_id "ENSRNOT00000092620"; transcript_version "3"; exon_number "4"; gene_name "Paqr6"; gene_source "ensembl"; gene_biotype "protein_coding"; transcript_name "Paqr6-202"; transcript_source "ensembl"; transcript_biotype "protein_coding"; exon_id "ENSRNOE00000366223"; exon_version "1";
2	ensembl	CDS	176133660	176133862	0	+	1	gene_id "ENSRNOG00000026059"; gene_version "9"; transcript_id "ENSRNOT00000092620"; transcript_version "3"; exon_number "4"; gene_name "Paqr6"; gene_source "ensembl"; gene_biotype "protein_coding"; transcript_name "Paqr6-202"; transcript_source "ensembl"; transcript_biotype "protein_coding"; protein_id "ENSRNOP00000075918"; protein_version "2";
2	ensembl	exon	176133938	176134064	0	+	.	gene_id "ENSRNOG00000026059"; gene_version "9"; transcript_id "ENSRNOT00000036143"; transcript_version "9"; exon_number "6"; gene_name "Paqr6"; gene_source "ensembl"; gene_biotype "protein_coding"; transcript_name "Paqr6-201"; transcript_source "ensembl"; transcript_biotype "protein_coding"; exon_id "ENSRNOE00000231405"; exon_version "1";
2	ensembl	CDS	176133938	176134064	0	+	2	gene_id "ENSRNOG00000026059"; gene_version "9"; transcript_id "ENSRNOT00000036143"; transcript_version "9"; exon_number "6"; gene_name "Paqr6"; gene_source "ensembl"; gene_biotype "protein_coding"; transcript_name "Paqr6-201"; transcript_source "ensembl"; transcript_biotype "protein_coding"; protein_id "ENSRNOP00000030755"; protein_version "6";
2	ensembl	exon	176133938	176134064	0	+	.	gene_id "ENSRNOG00000026059"; gene_version "9"; transcript_id "ENSRNOT00000092688"; transcript_version "3"; exon_number "5"; gene_name "Paqr6"; gene_source "ensembl"; gene_biotype "protein_coding"; transcript_name "Paqr6-204"; transcript_source "ensembl"; transcript_biotype "protein_coding"; exon_id "ENSRNOE00000231405"; exon_version "1"; tag "Ensembl_canonical";
2	ensembl	CDS	176133938	176134064	0	+	2	gene_id "ENSRNOG00000026059"; gene_version "9"; transcript_id "ENSRNOT00000092688"; transcript_version "3"; exon_number "5"; gene_name "Paqr6"; gene_source "ensembl"; gene_biotype "protein_coding"; transcript_name "Paqr6-204"; transcript_source "ensembl"; transcript_biotype "protein_coding"; protein_id "ENSRNOP00000075922"; protein_version "3"; tag "Ensembl_canonical";
2	ensembl	exon	176133938	176134064	0	+	.	gene_id "ENSRNOG00000026059"; gene_version "9"; transcript_id "ENSRNOT00000092620"; transcript_version "3"; exon_number "5"; gene_name "Paqr6"; gene_source "ensembl"; gene_biotype "protein_coding"; transcript_name "Paqr6-202"; transcript_source "ensembl"; transcript_biotype "protein_coding"; exon_id "ENSRNOE00000231405"; exon_version "1";
2	ensembl	CDS	176133938	176134064	0	+	2	gene_id "ENSRNOG00000026059"; gene_version "9"; transcript_id "ENSRNOT00000092620"; transcript_version "3"; exon_number "5"; gene_name "Paqr6"; gene_source "ensembl"; gene_biotype "protein_coding"; transcript_name "Paqr6-202"; transcript_source "ensembl"; transcript_biotype "protein_coding"; protein_id "ENSRNOP00000075918"; protein_version "2";
2	ensembl	exon	176134690	176134786	0	+	.	gene_id "ENSRNOG00000026059"; gene_version "9"; transcript_id "ENSRNOT00000092653"; transcript_version "3"; exon_number "4"; gene_name "Paqr6"; gene_source "ensembl"; gene_biotype "protein_coding"; transcript_name "Paqr6-203"; transcript_source "ensembl"; transcript_biotype "protein_coding"; exon_id "ENSRNOE00000231373"; exon_version "1";
2	ensembl	CDS	176134690	176134786	0	+	1	gene_id "ENSRNOG00000026059"; gene_version "9"; transcript_id "ENSRNOT00000092653"; transcript_version "3"; exon_number "4"; gene_name "Paqr6"; gene_source "ensembl"; gene_biotype "protein_coding"; transcript_name "Paqr6-203"; transcript_source "ensembl"; transcript_biotype "protein_coding"; protein_id "ENSRNOP00000075881"; protein_version "3";
2	ensembl	exon	176134690	176134786	0	+	.	gene_id "ENSRNOG00000026059"; gene_version "9"; transcript_id "ENSRNOT00000036143"; transcript_version "9"; exon_number "7"; gene_name "Paqr6"; gene_source "ensembl"; gene_biotype "protein_coding"; transcript_name "Paqr6-201"; transcript_source "ensembl"; transcript_biotype "protein_coding"; exon_id "ENSRNOE00000231373"; exon_version "1";
2	ensembl	CDS	176134690	176134786	0	+	1	gene_id "ENSRNOG00000026059"; gene_version "9"; transcript_id "ENSRNOT00000036143"; transcript_version "9"; exon_number "7"; gene_name "Paqr6"; gene_source "ensembl"; gene_biotype "protein_coding"; transcript_name "Paqr6-201"; transcript_source "ensembl"; transcript_biotype "protein_coding"; protein_id "ENSRNOP00000030755"; protein_version "6";
2	ensembl	exon	176134690	176134786	0	+	.	gene_id "ENSRNOG00000026059"; gene_version "9"; transcript_id "ENSRNOT00000092688"; transcript_version "3"; exon_number "6"; gene_name "Paqr6"; gene_source "ensembl"; gene_biotype "protein_coding"; transcript_name "Paqr6-204"; transcript_source "ensembl"; transcript_biotype "protein_coding"; exon_id "ENSRNOE00000231373"; exon_version "1"; tag "Ensembl_canonical";
2	ensembl	CDS	176134690	176134786	0	+	1	gene_id "ENSRNOG00000026059"; gene_version "9"; transcript_id "ENSRNOT00000092688"; transcript_version "3"; exon_number "6"; gene_name "Paqr6"; gene_source "ensembl"; gene_biotype "protein_coding"; transcript_name "Paqr6-204"; transcript_source "ensembl"; transcript_biotype "protein_coding"; protein_id "ENSRNOP00000075922"; protein_version "3"; tag "Ensembl_canonical";
2	ensembl	exon	176134690	176134786	0	+	.	gene_id "ENSRNOG00000026059"; gene_version "9"; transcript_id "ENSRNOT00000092620"; transcript_version "3"; exon_number "6"; gene_name "Paqr6"; gene_source "ensembl"; gene_biotype "protein_coding"; transcript_name "Paqr6-202"; transcript_source "ensembl"; transcript_biotype "protein_coding"; exon_id "ENSRNOE00000231373"; exon_version "1";
2	ensembl	CDS	176134690	176134786	0	+	1	gene_id "ENSRNOG00000026059"; gene_version "9"; transcript_id "ENSRNOT00000092620"; transcript_version "3"; exon_number "6"; gene_name "Paqr6"; gene_source "ensembl"; gene_biotype "protein_coding"; transcript_name "Paqr6-202"; transcript_source "ensembl"; transcript_biotype "protein_coding"; protein_id "ENSRNOP00000075918"; protein_version "2";
2	ensembl	exon	176135006	176135156	0	+	.	gene_id "ENSRNOG00000026059"; gene_version "9"; transcript_id "ENSRNOT00000092653"; transcript_version "3"; exon_number "5"; gene_name "Paqr6"; gene_source "ensembl"; gene_biotype "protein_coding"; transcript_name "Paqr6-203"; transcript_source "ensembl"; transcript_biotype "protein_coding"; exon_id "ENSRNOE00000765963"; exon_version "1";
2	ensembl	CDS	176135006	176135156	0	+	0	gene_id "ENSRNOG00000026059"; gene_version "9"; transcript_id "ENSRNOT00000092653"; transcript_version "3"; exon_number "5"; gene_name "Paqr6"; gene_source "ensembl"; gene_biotype "protein_coding"; transcript_name "Paqr6-203"; transcript_source "ensembl"; transcript_biotype "protein_coding"; protein_id "ENSRNOP00000075881"; protein_version "3";
2	ensembl	exon	176135006	176135156	0	+	.	gene_id "ENSRNOG00000026059"; gene_version "9"; transcript_id "ENSRNOT00000036143"; transcript_version "9"; exon_number "8"; gene_name "Paqr6"; gene_source "ensembl"; gene_biotype "protein_coding"; transcript_name "Paqr6-201"; transcript_source "ensembl"; transcript_biotype "protein_coding"; exon_id "ENSRNOE00000765963"; exon_version "1";
2	ensembl	CDS	176135006	176135156	0	+	0	gene_id "ENSRNOG00000026059"; gene_version "9"; transcript_id "ENSRNOT00000036143"; transcript_version "9"; exon_number "8"; gene_name "Paqr6"; gene_source "ensembl"; gene_biotype "protein_coding"; transcript_name "Paqr6-201"; transcript_source "ensembl"; transcript_biotype "protein_coding"; protein_id "ENSRNOP00000030755"; protein_version "6";
2	ensembl	exon	176135006	176135156	0	+	.	gene_id "ENSRNOG00000026059"; gene_version "9"; transcript_id "ENSRNOT00000092688"; transcript_version "3"; exon_number "7"; gene_name "Paqr6"; gene_source "ensembl"; gene_biotype "protein_coding"; transcript_name "Paqr6-204"; transcript_source "ensembl"; transcript_biotype "protein_coding"; exon_id "ENSRNOE00000765963"; exon_version "1"; tag "Ensembl_canonical";
2	ensembl	CDS	176135006	176135156	0	+	0	gene_id "ENSRNOG00000026059"; gene_version "9"; transcript_id "ENSRNOT00000092688"; transcript_version "3"; exon_number "7"; gene_name "Paqr6"; gene_source "ensembl"; gene_biotype "protein_coding"; transcript_name "Paqr6-204"; transcript_source "ensembl"; transcript_biotype "protein_coding"; protein_id "ENSRNOP00000075922"; protein_version "3"; tag "Ensembl_canonical";
2	ensembl	exon	176135006	176135156	0	+	.	gene_id "ENSRNOG00000026059"; gene_version "9"; transcript_id "ENSRNOT00000092620"; transcript_version "3"; exon_number "7"; gene_name "Paqr6"; gene_source "ensembl"; gene_biotype "protein_coding"; transcript_name "Paqr6-202"; transcript_source "ensembl"; transcript_biotype "protein_coding"; exon_id "ENSRNOE00000765963"; exon_version "1";
2	ensembl	CDS	176135006	176135156	0	+	0	gene_id "ENSRNOG00000026059"; gene_version "9"; transcript_id "ENSRNOT00000092620"; transcript_version "3"; exon_number "7"; gene_name "Paqr6"; gene_source "ensembl"; gene_biotype "protein_coding"; transcript_name "Paqr6-202"; transcript_source "ensembl"; transcript_biotype "protein_coding"; protein_id "ENSRNOP00000075918"; protein_version "2";
2	ensembl	CDS	176135461	176135732	0	+	2	gene_id "ENSRNOG00000026059"; gene_version "9"; transcript_id "ENSRNOT00000092653"; transcript_version "3"; exon_number "6"; gene_name "Paqr6"; gene_source "ensembl"; gene_biotype "protein_coding"; transcript_name "Paqr6-203"; transcript_source "ensembl"; transcript_biotype "protein_coding"; protein_id "ENSRNOP00000075881"; protein_version "3";
2	ensembl	CDS	176135461	176135732	0	+	2	gene_id "ENSRNOG00000026059"; gene_version "9"; transcript_id "ENSRNOT00000036143"; transcript_version "9"; exon_number "9"; gene_name "Paqr6"; gene_source "ensembl"; gene_biotype "protein_coding"; transcript_name "Paqr6-201"; transcript_source "ensembl"; transcript_biotype "protein_coding"; protein_id "ENSRNOP00000030755"; protein_version "6";
2	ensembl	CDS	176135461	176135732	0	+	2	gene_id "ENSRNOG00000026059"; gene_version "9"; transcript_id "ENSRNOT00000092688"; transcript_version "3"; exon_number "8"; gene_name "Paqr6"; gene_source "ensembl"; gene_biotype "protein_coding"; transcript_name "Paqr6-204"; transcript_source "ensembl"; transcript_biotype "protein_coding"; protein_id "ENSRNOP00000075922"; protein_version "3"; tag "Ensembl_canonical";
2	ensembl	CDS	176135461	176135732	0	+	2	gene_id "ENSRNOG00000026059"; gene_version "9"; transcript_id "ENSRNOT00000092620"; transcript_version "3"; exon_number "8"; gene_name "Paqr6"; gene_source "ensembl"; gene_biotype "protein_coding"; transcript_name "Paqr6-202"; transcript_source "ensembl"; transcript_biotype "protein_coding"; protein_id "ENSRNOP00000075918"; protein_version "2";
2	ensembl	exon	176135461	176136263	0	+	.	gene_id "ENSRNOG00000026059"; gene_version "9"; transcript_id "ENSRNOT00000092688"; transcript_version "3"; exon_number "8"; gene_name "Paqr6"; gene_source "ensembl"; gene_biotype "protein_coding"; transcript_name "Paqr6-204"; transcript_source "ensembl"; transcript_biotype "protein_coding"; exon_id "ENSRNOE00000231299"; exon_version "6"; tag "Ensembl_canonical";
2	ensembl	exon	176135461	176136263	0	+	.	gene_id "ENSRNOG00000026059"; gene_version "9"; transcript_id "ENSRNOT00000092620"; transcript_version "3"; exon_number "8"; gene_name "Paqr6"; gene_source "ensembl"; gene_biotype "protein_coding"; transcript_name "Paqr6-202"; transcript_source "ensembl"; transcript_biotype "protein_coding"; exon_id "ENSRNOE00000231299"; exon_version "6";
2	ensembl	exon	176135461	176136265	0	+	.	gene_id "ENSRNOG00000026059"; gene_version "9"; transcript_id "ENSRNOT00000092653"; transcript_version "3"; exon_number "6"; gene_name "Paqr6"; gene_source "ensembl"; gene_biotype "protein_coding"; transcript_name "Paqr6-203"; transcript_source "ensembl"; transcript_biotype "protein_coding"; exon_id "ENSRNOE00000675246"; exon_version "1";
2	ensembl	exon	176135461	176136265	0	+	.	gene_id "ENSRNOG00000026059"; gene_version "9"; transcript_id "ENSRNOT00000036143"; transcript_version "9"; exon_number "9"; gene_name "Paqr6"; gene_source "ensembl"; gene_biotype "protein_coding"; transcript_name "Paqr6-201"; transcript_source "ensembl"; transcript_biotype "protein_coding"; exon_id "ENSRNOE00000675246"; exon_version "1";
2	ensembl	stop_codon	176135733	176135735	0	+	0	gene_id "ENSRNOG00000026059"; gene_version "9"; transcript_id "ENSRNOT00000092653"; transcript_version "3"; exon_number "6"; gene_name "Paqr6"; gene_source "ensembl"; gene_biotype "protein_coding"; transcript_name "Paqr6-203"; transcript_source "ensembl"; transcript_biotype "protein_coding";
2	ensembl	stop_codon	176135733	176135735	0	+	0	gene_id "ENSRNOG00000026059"; gene_version "9"; transcript_id "ENSRNOT00000036143"; transcript_version "9"; exon_number "9"; gene_name "Paqr6"; gene_source "ensembl"; gene_biotype "protein_coding"; transcript_name "Paqr6-201"; transcript_source "ensembl"; transcript_biotype "protein_coding";
2	ensembl	stop_codon	176135733	176135735	0	+	0	gene_id "ENSRNOG00000026059"; gene_version "9"; transcript_id "ENSRNOT00000092688"; transcript_version "3"; exon_number "8"; gene_name "Paqr6"; gene_source "ensembl"; gene_biotype "protein_coding"; transcript_name "Paqr6-204"; transcript_source "ensembl"; transcript_biotype "protein_coding"; tag "Ensembl_canonical";
2	ensembl	stop_codon	176135733	176135735	0	+	0	gene_id "ENSRNOG00000026059"; gene_version "9"; transcript_id "ENSRNOT00000092620"; transcript_version "3"; exon_number "8"; gene_name "Paqr6"; gene_source "ensembl"; gene_biotype "protein_coding"; transcript_name "Paqr6-202"; transcript_source "ensembl"; transcript_biotype "protein_coding";
2	ensembl	three_prime_utr	176135736	176136263	0	+	.	gene_id "ENSRNOG00000026059"; gene_version "9"; transcript_id "ENSRNOT00000092688"; transcript_version "3"; gene_name "Paqr6"; gene_source "ensembl"; gene_biotype "protein_coding"; transcript_name "Paqr6-204"; transcript_source "ensembl"; transcript_biotype "protein_coding"; tag "Ensembl_canonical";
2	ensembl	three_prime_utr	176135736	176136263	0	+	.	gene_id "ENSRNOG00000026059"; gene_version "9"; transcript_id "ENSRNOT00000092620"; transcript_version "3"; gene_name "Paqr6"; gene_source "ensembl"; gene_biotype "protein_coding"; transcript_name "Paqr6-202"; transcript_source "ensembl"; transcript_biotype "protein_coding";
2	ensembl	three_prime_utr	176135736	176136265	0	+	.	gene_id "ENSRNOG00000026059"; gene_version "9"; transcript_id "ENSRNOT00000092653"; transcript_version "3"; gene_name "Paqr6"; gene_source "ensembl"; gene_biotype "protein_coding"; transcript_name "Paqr6-203"; transcript_source "ensembl"; transcript_biotype "protein_coding";
2	ensembl	three_prime_utr	176135736	176136265	0	+	.	gene_id "ENSRNOG00000026059"; gene_version "9"; transcript_id "ENSRNOT00000036143"; transcript_version "9"; gene_name "Paqr6"; gene_source "ensembl"; gene_biotype "protein_coding"; transcript_name "Paqr6-201"; transcript_source "ensembl"; transcript_biotype "protein_coding";
2	ensembl	exon	176137413	176138586	0	+	.	gene_id "ENSRNOG00000087624"; gene_version "1"; transcript_id "ENSRNOT00000166242"; transcript_version "1"; exon_number "1"; gene_source "ensembl"; gene_biotype "lncRNA"; transcript_source "ensembl"; transcript_biotype "lncRNA"; exon_id "ENSRNOE00000736187"; exon_version "1"; tag "Ensembl_canonical";
2	ENSEMBL114_rn	exon	176137413	176138586	10.3547928145411	+	.	gene_id "ENSRNOG00000087624"; transcript_id "ENSRNOG00000087624_tx_1"; exon_id "2_176137413_176138586_+"; exonnum "1"; txlen "1224";
2	ensembl	gene	176137413	176142774	0	+	.	gene_id "ENSRNOG00000087624"; gene_version "1"; gene_source "ensembl"; gene_biotype "lncRNA";
2	ensembl	transcript	176137413	176142774	0	+	.	gene_id "ENSRNOG00000087624"; gene_version "1"; transcript_id "ENSRNOT00000166242"; transcript_version "1"; gene_source "ensembl"; gene_biotype "lncRNA"; transcript_source "ensembl"; transcript_biotype "lncRNA"; tag "Ensembl_canonical";
2	sraer114_mid	exon	176142601	176142650	10.3547928145411	+	.	gene_id "ENSRNOG00000087624"; transcript_id "ENSRNOG00000087624_tx_1"; exon_id "2_176142601_176142650_+"; exonnum "2"; txlen "1224";
2	ensembl	exon	176142601	176142774	0	+	.	gene_id "ENSRNOG00000087624"; gene_version "1"; transcript_id "ENSRNOT00000166242"; transcript_version "1"; exon_number "2"; gene_source "ensembl"; gene_biotype "lncRNA"; transcript_source "ensembl"; transcript_biotype "lncRNA"; exon_id "ENSRNOE00000782566"; exon_version "1"; tag "Ensembl_canonical";
2	sraer114_es	exon	176171779	176171956	2.64378533953207	+	.	gene_id "sraer114_gene_25915"; transcript_id "sraer114_gene_25915_tx_1"; exon_id "2_176171779_176171956_+"; exonnum "1"; txlen "1048";
2	sraer114_ss	exon	176177233	176178102	2.64378533953207	+	.	gene_id "sraer114_gene_25915"; transcript_id "sraer114_gene_25915_tx_1"; exon_id "2_176177233_176178102_+"; exonnum "2"; txlen "1048";
2	sraer114_es	exon	176195263	176195410	0.0238127348812266	+	.	gene_id "sraer114_gene_16662"; transcript_id "sraer114_gene_16662_tx_1"; exon_id "2_176195263_176195410_+"; exonnum "1"; txlen "753";
2	sraer114_ss	exon	176197966	176198570	0.0238127348812266	+	.	gene_id "sraer114_gene_16662"; transcript_id "sraer114_gene_16662_tx_1"; exon_id "2_176197966_176198570_+"; exonnum "2"; txlen "753";
2	sraer114_es	exon	176248392	176248671	0.0325733368966573	+	.	gene_id "sraer114_gene_13863"; transcript_id "sraer114_gene_13863_tx_5"; exon_id "2_176248392_176248671_+"; exonnum "1"; txlen "1091";
2	sraer114_es	exon	176248392	176248671	0.0325733368966573	+	.	gene_id "sraer114_gene_13863"; transcript_id "sraer114_gene_13863_tx_6"; exon_id "2_176248392_176248671_+"; exonnum "1"; txlen "617";
2	sraer114_es	exon	176248392	176248671	0.0162866684483287	+	.	gene_id "sraer114_gene_13863"; transcript_id "sraer114_gene_13863_tx_7"; exon_id "2_176248392_176248671_+"; exonnum "1"; txlen "954";
2	sraer114_mid	exon	176268541	176268677	0.0325733368966573	+	.	gene_id "sraer114_gene_13863"; transcript_id "sraer114_gene_13863_tx_5"; exon_id "2_176268541_176268677_+"; exonnum "2"; txlen "1091";
2	sraer114_mid	exon	176268541	176268677	0.0325733368966573	+	.	gene_id "sraer114_gene_13863"; transcript_id "sraer114_gene_13863_tx_6"; exon_id "2_176268541_176268677_+"; exonnum "2"; txlen "617";
2	sraer114_ss	exon	176270198	176270871	0.0325733368966573	+	.	gene_id "sraer114_gene_13863"; transcript_id "sraer114_gene_13863_tx_5"; exon_id "2_176270198_176270871_+"; exonnum "3"; txlen "1091";
2	sraer114_ss	exon	176270198	176270871	0.0162866684483287	+	.	gene_id "sraer114_gene_13863"; transcript_id "sraer114_gene_13863_tx_7"; exon_id "2_176270198_176270871_+"; exonnum "2"; txlen "954";
2	sraer114_mid	exon	176285544	176285700	0.0325733368966573	+	.	gene_id "sraer114_gene_13863"; transcript_id "sraer114_gene_13863_tx_6"; exon_id "2_176285544_176285700_+"; exonnum "3"; txlen "617";
2	sraer114_ss	exon	176287000	176287042	0.0325733368966573	+	.	gene_id "sraer114_gene_13863"; transcript_id "sraer114_gene_13863_tx_6"; exon_id "2_176287000_176287042_+"; exonnum "4"; txlen "617";
2	ensembl	five_prime_utr	176287900	176288360	0	+	.	gene_id "ENSRNOG00000058654"; gene_version "4"; transcript_id "ENSRNOT00000093014"; transcript_version "3"; gene_name "Mex3a"; gene_source "ensembl"; gene_biotype "protein_coding"; transcript_name "Mex3a-201"; transcript_source "ensembl"; transcript_biotype "protein_coding"; tag "Ensembl_canonical";
2	ensembl	exon	176287900	176288814	0	+	.	gene_id "ENSRNOG00000058654"; gene_version "4"; transcript_id "ENSRNOT00000093014"; transcript_version "3"; exon_number "1"; gene_name "Mex3a"; gene_source "ensembl"; gene_biotype "protein_coding"; transcript_name "Mex3a-201"; transcript_source "ensembl"; transcript_biotype "protein_coding"; exon_id "ENSRNOE00000610997"; exon_version "2"; tag "Ensembl_canonical";
2	ENSEMBL114_rn	exon	176287900	176288814	0.050175936731535	+	.	gene_id "ENSRNOG00000058654"; transcript_id "ENSRNOG00000058654_tx_1"; exon_id "2_176287900_176288814_+"; exonnum "1"; txlen "2186";
2	ensembl	gene	176287900	176297369	0	+	.	gene_id "ENSRNOG00000058654"; gene_version "4"; gene_name "Mex3a"; gene_source "ensembl"; gene_biotype "protein_coding";
2	ensembl	transcript	176287900	176297369	0	+	.	gene_id "ENSRNOG00000058654"; gene_version "4"; transcript_id "ENSRNOT00000093014"; transcript_version "3"; gene_name "Mex3a"; gene_source "ensembl"; gene_biotype "protein_coding"; transcript_name "Mex3a-201"; transcript_source "ensembl"; transcript_biotype "protein_coding"; tag "Ensembl_canonical";
2	ensembl	start_codon	176288361	176288363	0	+	0	gene_id "ENSRNOG00000058654"; gene_version "4"; transcript_id "ENSRNOT00000093014"; transcript_version "3"; exon_number "1"; gene_name "Mex3a"; gene_source "ensembl"; gene_biotype "protein_coding"; transcript_name "Mex3a-201"; transcript_source "ensembl"; transcript_biotype "protein_coding"; tag "Ensembl_canonical";
2	ensembl	CDS	176288361	176288814	0	+	0	gene_id "ENSRNOG00000058654"; gene_version "4"; transcript_id "ENSRNOT00000093014"; transcript_version "3"; exon_number "1"; gene_name "Mex3a"; gene_source "ensembl"; gene_biotype "protein_coding"; transcript_name "Mex3a-201"; transcript_source "ensembl"; transcript_biotype "protein_coding"; protein_id "ENSRNOP00000075996"; protein_version "2"; tag "Ensembl_canonical";
2	ensembl	CDS	176292025	176293130	0	+	2	gene_id "ENSRNOG00000058654"; gene_version "4"; transcript_id "ENSRNOT00000093014"; transcript_version "3"; exon_number "2"; gene_name "Mex3a"; gene_source "ensembl"; gene_biotype "protein_coding"; transcript_name "Mex3a-201"; transcript_source "ensembl"; transcript_biotype "protein_coding"; protein_id "ENSRNOP00000075996"; protein_version "2"; tag "Ensembl_canonical";
2	sraer114_mid	exon	176292025	176293223	0.050175936731535	+	.	gene_id "ENSRNOG00000058654"; transcript_id "ENSRNOG00000058654_tx_1"; exon_id "2_176292025_176293223_+"; exonnum "2"; txlen "2186";
2	ensembl	exon	176292025	176297369	0	+	.	gene_id "ENSRNOG00000058654"; gene_version "4"; transcript_id "ENSRNOT00000093014"; transcript_version "3"; exon_number "2"; gene_name "Mex3a"; gene_source "ensembl"; gene_biotype "protein_coding"; transcript_name "Mex3a-201"; transcript_source "ensembl"; transcript_biotype "protein_coding"; exon_id "ENSRNOE00000547002"; exon_version "3"; tag "Ensembl_canonical";
2	ensembl	stop_codon	176293131	176293133	0	+	0	gene_id "ENSRNOG00000058654"; gene_version "4"; transcript_id "ENSRNOT00000093014"; transcript_version "3"; exon_number "2"; gene_name "Mex3a"; gene_source "ensembl"; gene_biotype "protein_coding"; transcript_name "Mex3a-201"; transcript_source "ensembl"; transcript_biotype "protein_coding"; tag "Ensembl_canonical";
2	ensembl	three_prime_utr	176293134	176297369	0	+	.	gene_id "ENSRNOG00000058654"; gene_version "4"; transcript_id "ENSRNOT00000093014"; transcript_version "3"; gene_name "Mex3a"; gene_source "ensembl"; gene_biotype "protein_coding"; transcript_name "Mex3a-201"; transcript_source "ensembl"; transcript_biotype "protein_coding"; tag "Ensembl_canonical";
2	sraer114_ss	exon	176296480	176296551	0.050175936731535	+	.	gene_id "ENSRNOG00000058654"; transcript_id "ENSRNOG00000058654_tx_1"; exon_id "2_176296480_176296551_+"; exonnum "3"; txlen "2186";
2	sraer114_mid	exon	176304753	176304828	0.0134692065274387	+	.	gene_id "sraer114_gene_25916"; transcript_id "sraer114_gene_25916_tx_1"; exon_id "2_176304753_176304828_+"; exonnum "1"; txlen "520";
2	sraer114_mid	exon	176306891	176307040	0.0134692065274387	+	.	gene_id "sraer114_gene_25916"; transcript_id "sraer114_gene_25916_tx_1"; exon_id "2_176306891_176307040_+"; exonnum "2"; txlen "520";
2	sraer114_ss	exon	176307596	176307889	0.0134692065274387	+	.	gene_id "sraer114_gene_25916"; transcript_id "sraer114_gene_25916_tx_1"; exon_id "2_176307596_176307889_+"; exonnum "3"; txlen "520";
2	ensembl	five_prime_utr	176310568	176310615	0	+	.	gene_id "ENSRNOG00000019933"; gene_version "9"; transcript_id "ENSRNOT00000092752"; transcript_version "3"; gene_name "Ubqln4"; gene_source "ensembl"; gene_biotype "protein_coding"; transcript_name "Ubqln4-202"; transcript_source "ensembl"; transcript_biotype "protein_coding";
2	ensembl	exon	176310568	176310723	0	+	.	gene_id "ENSRNOG00000019933"; gene_version "9"; transcript_id "ENSRNOT00000092752"; transcript_version "3"; exon_number "1"; gene_name "Ubqln4"; gene_source "ensembl"; gene_biotype "protein_coding"; transcript_name "Ubqln4-202"; transcript_source "ensembl"; transcript_biotype "protein_coding"; exon_id "ENSRNOE00000795335"; exon_version "1";
2	ensembl	transcript	176310568	176325723	0	+	.	gene_id "ENSRNOG00000019933"; gene_version "9"; transcript_id "ENSRNOT00000092752"; transcript_version "3"; gene_name "Ubqln4"; gene_source "ensembl"; gene_biotype "protein_coding"; transcript_name "Ubqln4-202"; transcript_source "ensembl"; transcript_biotype "protein_coding";
2	ensembl	gene	176310568	176325924	0	+	.	gene_id "ENSRNOG00000019933"; gene_version "9"; gene_name "Ubqln4"; gene_source "ensembl"; gene_biotype "protein_coding";
2	ensembl	five_prime_utr	176310579	176310615	0	+	.	gene_id "ENSRNOG00000019933"; gene_version "9"; transcript_id "ENSRNOT00000026994"; transcript_version "9"; gene_name "Ubqln4"; gene_source "ensembl"; gene_biotype "protein_coding"; transcript_name "Ubqln4-201"; transcript_source "ensembl"; transcript_biotype "protein_coding"; tag "Ensembl_canonical";
2	ensembl	exon	176310579	176310723	0	+	.	gene_id "ENSRNOG00000019933"; gene_version "9"; transcript_id "ENSRNOT00000026994"; transcript_version "9"; exon_number "1"; gene_name "Ubqln4"; gene_source "ensembl"; gene_biotype "protein_coding"; transcript_name "Ubqln4-201"; transcript_source "ensembl"; transcript_biotype "protein_coding"; exon_id "ENSRNOE00000682547"; exon_version "1"; tag "Ensembl_canonical";
2	ensembl	transcript	176310579	176325924	0	+	.	gene_id "ENSRNOG00000019933"; gene_version "9"; transcript_id "ENSRNOT00000026994"; transcript_version "9"; gene_name "Ubqln4"; gene_source "ensembl"; gene_biotype "protein_coding"; transcript_name "Ubqln4-201"; transcript_source "ensembl"; transcript_biotype "protein_coding"; tag "Ensembl_canonical";
2	ensembl	start_codon	176310616	176310618	0	+	0	gene_id "ENSRNOG00000019933"; gene_version "9"; transcript_id "ENSRNOT00000092752"; transcript_version "3"; exon_number "1"; gene_name "Ubqln4"; gene_source "ensembl"; gene_biotype "protein_coding"; transcript_name "Ubqln4-202"; transcript_source "ensembl"; transcript_biotype "protein_coding";
2	ensembl	start_codon	176310616	176310618	0	+	0	gene_id "ENSRNOG00000019933"; gene_version "9"; transcript_id "ENSRNOT00000026994"; transcript_version "9"; exon_number "1"; gene_name "Ubqln4"; gene_source "ensembl"; gene_biotype "protein_coding"; transcript_name "Ubqln4-201"; transcript_source "ensembl"; transcript_biotype "protein_coding"; tag "Ensembl_canonical";
2	ensembl	CDS	176310616	176310723	0	+	0	gene_id "ENSRNOG00000019933"; gene_version "9"; transcript_id "ENSRNOT00000092752"; transcript_version "3"; exon_number "1"; gene_name "Ubqln4"; gene_source "ensembl"; gene_biotype "protein_coding"; transcript_name "Ubqln4-202"; transcript_source "ensembl"; transcript_biotype "protein_coding"; protein_id "ENSRNOP00000086536"; protein_version "1";
2	ensembl	CDS	176310616	176310723	0	+	0	gene_id "ENSRNOG00000019933"; gene_version "9"; transcript_id "ENSRNOT00000026994"; transcript_version "9"; exon_number "1"; gene_name "Ubqln4"; gene_source "ensembl"; gene_biotype "protein_coding"; transcript_name "Ubqln4-201"; transcript_source "ensembl"; transcript_biotype "protein_coding"; protein_id "ENSRNOP00000026994"; protein_version "4"; tag "Ensembl_canonical";
2	ensembl	exon	176312152	176312303	0	+	.	gene_id "ENSRNOG00000019933"; gene_version "9"; transcript_id "ENSRNOT00000092752"; transcript_version "3"; exon_number "2"; gene_name "Ubqln4"; gene_source "ensembl"; gene_biotype "protein_coding"; transcript_name "Ubqln4-202"; transcript_source "ensembl"; transcript_biotype "protein_coding"; exon_id "ENSRNOE00000633160"; exon_version "1";
2	ensembl	CDS	176312152	176312303	0	+	0	gene_id "ENSRNOG00000019933"; gene_version "9"; transcript_id "ENSRNOT00000092752"; transcript_version "3"; exon_number "2"; gene_name "Ubqln4"; gene_source "ensembl"; gene_biotype "protein_coding"; transcript_name "Ubqln4-202"; transcript_source "ensembl"; transcript_biotype "protein_coding"; protein_id "ENSRNOP00000086536"; protein_version "1";
2	ensembl	exon	176312152	176312303	0	+	.	gene_id "ENSRNOG00000019933"; gene_version "9"; transcript_id "ENSRNOT00000026994"; transcript_version "9"; exon_number "2"; gene_name "Ubqln4"; gene_source "ensembl"; gene_biotype "protein_coding"; transcript_name "Ubqln4-201"; transcript_source "ensembl"; transcript_biotype "protein_coding"; exon_id "ENSRNOE00000633160"; exon_version "1"; tag "Ensembl_canonical";
2	ensembl	CDS	176312152	176312303	0	+	0	gene_id "ENSRNOG00000019933"; gene_version "9"; transcript_id "ENSRNOT00000026994"; transcript_version "9"; exon_number "2"; gene_name "Ubqln4"; gene_source "ensembl"; gene_biotype "protein_coding"; transcript_name "Ubqln4-201"; transcript_source "ensembl"; transcript_biotype "protein_coding"; protein_id "ENSRNOP00000026994"; protein_version "4"; tag "Ensembl_canonical";
2	ensembl	exon	176312634	176312833	0	+	.	gene_id "ENSRNOG00000019933"; gene_version "9"; transcript_id "ENSRNOT00000092752"; transcript_version "3"; exon_number "3"; gene_name "Ubqln4"; gene_source "ensembl"; gene_biotype "protein_coding"; transcript_name "Ubqln4-202"; transcript_source "ensembl"; transcript_biotype "protein_coding"; exon_id "ENSRNOE00000641796"; exon_version "1";
2	ensembl	CDS	176312634	176312833	0	+	1	gene_id "ENSRNOG00000019933"; gene_version "9"; transcript_id "ENSRNOT00000092752"; transcript_version "3"; exon_number "3"; gene_name "Ubqln4"; gene_source "ensembl"; gene_biotype "protein_coding"; transcript_name "Ubqln4-202"; transcript_source "ensembl"; transcript_biotype "protein_coding"; protein_id "ENSRNOP00000086536"; protein_version "1";
2	ensembl	exon	176312634	176312833	0	+	.	gene_id "ENSRNOG00000019933"; gene_version "9"; transcript_id "ENSRNOT00000026994"; transcript_version "9"; exon_number "3"; gene_name "Ubqln4"; gene_source "ensembl"; gene_biotype "protein_coding"; transcript_name "Ubqln4-201"; transcript_source "ensembl"; transcript_biotype "protein_coding"; exon_id "ENSRNOE00000641796"; exon_version "1"; tag "Ensembl_canonical";
2	ensembl	CDS	176312634	176312833	0	+	1	gene_id "ENSRNOG00000019933"; gene_version "9"; transcript_id "ENSRNOT00000026994"; transcript_version "9"; exon_number "3"; gene_name "Ubqln4"; gene_source "ensembl"; gene_biotype "protein_coding"; transcript_name "Ubqln4-201"; transcript_source "ensembl"; transcript_biotype "protein_coding"; protein_id "ENSRNOP00000026994"; protein_version "4"; tag "Ensembl_canonical";
2	ensembl	exon	176313278	176313540	0	+	.	gene_id "ENSRNOG00000019933"; gene_version "9"; transcript_id "ENSRNOT00000092752"; transcript_version "3"; exon_number "4"; gene_name "Ubqln4"; gene_source "ensembl"; gene_biotype "protein_coding"; transcript_name "Ubqln4-202"; transcript_source "ensembl"; transcript_biotype "protein_coding"; exon_id "ENSRNOE00000593141"; exon_version "1";
2	ensembl	CDS	176313278	176313540	0	+	2	gene_id "ENSRNOG00000019933"; gene_version "9"; transcript_id "ENSRNOT00000092752"; transcript_version "3"; exon_number "4"; gene_name "Ubqln4"; gene_source "ensembl"; gene_biotype "protein_coding"; transcript_name "Ubqln4-202"; transcript_source "ensembl"; transcript_biotype "protein_coding"; protein_id "ENSRNOP00000086536"; protein_version "1";
2	ensembl	exon	176313278	176313540	0	+	.	gene_id "ENSRNOG00000019933"; gene_version "9"; transcript_id "ENSRNOT00000026994"; transcript_version "9"; exon_number "4"; gene_name "Ubqln4"; gene_source "ensembl"; gene_biotype "protein_coding"; transcript_name "Ubqln4-201"; transcript_source "ensembl"; transcript_biotype "protein_coding"; exon_id "ENSRNOE00000593141"; exon_version "1"; tag "Ensembl_canonical";
2	ensembl	CDS	176313278	176313540	0	+	2	gene_id "ENSRNOG00000019933"; gene_version "9"; transcript_id "ENSRNOT00000026994"; transcript_version "9"; exon_number "4"; gene_name "Ubqln4"; gene_source "ensembl"; gene_biotype "protein_coding"; transcript_name "Ubqln4-201"; transcript_source "ensembl"; transcript_biotype "protein_coding"; protein_id "ENSRNOP00000026994"; protein_version "4"; tag "Ensembl_canonical";
2	ensembl	exon	176316101	176316259	0	+	.	gene_id "ENSRNOG00000019933"; gene_version "9"; transcript_id "ENSRNOT00000026994"; transcript_version "9"; exon_number "5"; gene_name "Ubqln4"; gene_source "ensembl"; gene_biotype "protein_coding"; transcript_name "Ubqln4-201"; transcript_source "ensembl"; transcript_biotype "protein_coding"; exon_id "ENSRNOE00000193792"; exon_version "1"; tag "Ensembl_canonical";
2	ensembl	CDS	176316101	176316259	0	+	0	gene_id "ENSRNOG00000019933"; gene_version "9"; transcript_id "ENSRNOT00000026994"; transcript_version "9"; exon_number "5"; gene_name "Ubqln4"; gene_source "ensembl"; gene_biotype "protein_coding"; transcript_name "Ubqln4-201"; transcript_source "ensembl"; transcript_biotype "protein_coding"; protein_id "ENSRNOP00000026994"; protein_version "4"; tag "Ensembl_canonical";
2	sraer114_es	exon	176318481	176318634	108.968294815555	+	.	gene_id "ENSRNOG00000019933"; transcript_id "ENSRNOG00000019933_tx_2"; exon_id "2_176318481_176318634_+"; exonnum "1"; txlen "2438";
2	ensembl	exon	176319405	176319630	0	+	.	gene_id "ENSRNOG00000019933"; gene_version "9"; transcript_id "ENSRNOT00000092752"; transcript_version "3"; exon_number "5"; gene_name "Ubqln4"; gene_source "ensembl"; gene_biotype "protein_coding"; transcript_name "Ubqln4-202"; transcript_source "ensembl"; transcript_biotype "protein_coding"; exon_id "ENSRNOE00000193806"; exon_version "1";
2	ensembl	CDS	176319405	176319630	0	+	0	gene_id "ENSRNOG00000019933"; gene_version "9"; transcript_id "ENSRNOT00000092752"; transcript_version "3"; exon_number "5"; gene_name "Ubqln4"; gene_source "ensembl"; gene_biotype "protein_coding"; transcript_name "Ubqln4-202"; transcript_source "ensembl"; transcript_biotype "protein_coding"; protein_id "ENSRNOP00000086536"; protein_version "1";
2	ensembl	exon	176319405	176319630	0	+	.	gene_id "ENSRNOG00000019933"; gene_version "9"; transcript_id "ENSRNOT00000026994"; transcript_version "9"; exon_number "6"; gene_name "Ubqln4"; gene_source "ensembl"; gene_biotype "protein_coding"; transcript_name "Ubqln4-201"; transcript_source "ensembl"; transcript_biotype "protein_coding"; exon_id "ENSRNOE00000193806"; exon_version "1"; tag "Ensembl_canonical";
2	ensembl	CDS	176319405	176319630	0	+	0	gene_id "ENSRNOG00000019933"; gene_version "9"; transcript_id "ENSRNOT00000026994"; transcript_version "9"; exon_number "6"; gene_name "Ubqln4"; gene_source "ensembl"; gene_biotype "protein_coding"; transcript_name "Ubqln4-201"; transcript_source "ensembl"; transcript_biotype "protein_coding"; protein_id "ENSRNOP00000026994"; protein_version "4"; tag "Ensembl_canonical";
2	ENSEMBL114_rn	exon	176319405	176319630	108.968294815555	+	.	gene_id "ENSRNOG00000019933"; transcript_id "ENSRNOG00000019933_tx_2"; exon_id "2_176319405_176319630_+"; exonnum "2"; txlen "2438";
2	ensembl	exon	176320631	176320770	0	+	.	gene_id "ENSRNOG00000019933"; gene_version "9"; transcript_id "ENSRNOT00000092752"; transcript_version "3"; exon_number "6"; gene_name "Ubqln4"; gene_source "ensembl"; gene_biotype "protein_coding"; transcript_name "Ubqln4-202"; transcript_source "ensembl"; transcript_biotype "protein_coding"; exon_id "ENSRNOE00000193815"; exon_version "1";
2	ensembl	CDS	176320631	176320770	0	+	2	gene_id "ENSRNOG00000019933"; gene_version "9"; transcript_id "ENSRNOT00000092752"; transcript_version "3"; exon_number "6"; gene_name "Ubqln4"; gene_source "ensembl"; gene_biotype "protein_coding"; transcript_name "Ubqln4-202"; transcript_source "ensembl"; transcript_biotype "protein_coding"; protein_id "ENSRNOP00000086536"; protein_version "1";
2	ensembl	exon	176320631	176320770	0	+	.	gene_id "ENSRNOG00000019933"; gene_version "9"; transcript_id "ENSRNOT00000026994"; transcript_version "9"; exon_number "7"; gene_name "Ubqln4"; gene_source "ensembl"; gene_biotype "protein_coding"; transcript_name "Ubqln4-201"; transcript_source "ensembl"; transcript_biotype "protein_coding"; exon_id "ENSRNOE00000193815"; exon_version "1"; tag "Ensembl_canonical";
2	ensembl	CDS	176320631	176320770	0	+	2	gene_id "ENSRNOG00000019933"; gene_version "9"; transcript_id "ENSRNOT00000026994"; transcript_version "9"; exon_number "7"; gene_name "Ubqln4"; gene_source "ensembl"; gene_biotype "protein_coding"; transcript_name "Ubqln4-201"; transcript_source "ensembl"; transcript_biotype "protein_coding"; protein_id "ENSRNOP00000026994"; protein_version "4"; tag "Ensembl_canonical";
2	ENSEMBL114_rn	exon	176320631	176320770	108.968294815555	+	.	gene_id "ENSRNOG00000019933"; transcript_id "ENSRNOG00000019933_tx_2"; exon_id "2_176320631_176320770_+"; exonnum "3"; txlen "2438";
2	ensembl	exon	176321330	176321413	0	+	.	gene_id "ENSRNOG00000019933"; gene_version "9"; transcript_id "ENSRNOT00000092752"; transcript_version "3"; exon_number "7"; gene_name "Ubqln4"; gene_source "ensembl"; gene_biotype "protein_coding"; transcript_name "Ubqln4-202"; transcript_source "ensembl"; transcript_biotype "protein_coding"; exon_id "ENSRNOE00000193823"; exon_version "1";
2	ensembl	CDS	176321330	176321413	0	+	0	gene_id "ENSRNOG00000019933"; gene_version "9"; transcript_id "ENSRNOT00000092752"; transcript_version "3"; exon_number "7"; gene_name "Ubqln4"; gene_source "ensembl"; gene_biotype "protein_coding"; transcript_name "Ubqln4-202"; transcript_source "ensembl"; transcript_biotype "protein_coding"; protein_id "ENSRNOP00000086536"; protein_version "1";
2	ensembl	exon	176321330	176321413	0	+	.	gene_id "ENSRNOG00000019933"; gene_version "9"; transcript_id "ENSRNOT00000026994"; transcript_version "9"; exon_number "8"; gene_name "Ubqln4"; gene_source "ensembl"; gene_biotype "protein_coding"; transcript_name "Ubqln4-201"; transcript_source "ensembl"; transcript_biotype "protein_coding"; exon_id "ENSRNOE00000193823"; exon_version "1"; tag "Ensembl_canonical";
2	ensembl	CDS	176321330	176321413	0	+	0	gene_id "ENSRNOG00000019933"; gene_version "9"; transcript_id "ENSRNOT00000026994"; transcript_version "9"; exon_number "8"; gene_name "Ubqln4"; gene_source "ensembl"; gene_biotype "protein_coding"; transcript_name "Ubqln4-201"; transcript_source "ensembl"; transcript_biotype "protein_coding"; protein_id "ENSRNOP00000026994"; protein_version "4"; tag "Ensembl_canonical";
2	ENSEMBL114_rn	exon	176321330	176321413	108.968294815555	+	.	gene_id "ENSRNOG00000019933"; transcript_id "ENSRNOG00000019933_tx_2"; exon_id "2_176321330_176321413_+"; exonnum "4"; txlen "2438";
2	ensembl	exon	176321487	176321602	0	+	.	gene_id "ENSRNOG00000019933"; gene_version "9"; transcript_id "ENSRNOT00000092752"; transcript_version "3"; exon_number "8"; gene_name "Ubqln4"; gene_source "ensembl"; gene_biotype "protein_coding"; transcript_name "Ubqln4-202"; transcript_source "ensembl"; transcript_biotype "protein_coding"; exon_id "ENSRNOE00000193833"; exon_version "1";
2	ensembl	CDS	176321487	176321602	0	+	0	gene_id "ENSRNOG00000019933"; gene_version "9"; transcript_id "ENSRNOT00000092752"; transcript_version "3"; exon_number "8"; gene_name "Ubqln4"; gene_source "ensembl"; gene_biotype "protein_coding"; transcript_name "Ubqln4-202"; transcript_source "ensembl"; transcript_biotype "protein_coding"; protein_id "ENSRNOP00000086536"; protein_version "1";
2	ensembl	exon	176321487	176321602	0	+	.	gene_id "ENSRNOG00000019933"; gene_version "9"; transcript_id "ENSRNOT00000026994"; transcript_version "9"; exon_number "9"; gene_name "Ubqln4"; gene_source "ensembl"; gene_biotype "protein_coding"; transcript_name "Ubqln4-201"; transcript_source "ensembl"; transcript_biotype "protein_coding"; exon_id "ENSRNOE00000193833"; exon_version "1"; tag "Ensembl_canonical";
2	ensembl	CDS	176321487	176321602	0	+	0	gene_id "ENSRNOG00000019933"; gene_version "9"; transcript_id "ENSRNOT00000026994"; transcript_version "9"; exon_number "9"; gene_name "Ubqln4"; gene_source "ensembl"; gene_biotype "protein_coding"; transcript_name "Ubqln4-201"; transcript_source "ensembl"; transcript_biotype "protein_coding"; protein_id "ENSRNOP00000026994"; protein_version "4"; tag "Ensembl_canonical";
2	ENSEMBL114_rn	exon	176321487	176321602	108.968294815555	+	.	gene_id "ENSRNOG00000019933"; transcript_id "ENSRNOG00000019933_tx_2"; exon_id "2_176321487_176321602_+"; exonnum "5"; txlen "2438";
2	ensembl	exon	176321958	176322144	0	+	.	gene_id "ENSRNOG00000019933"; gene_version "9"; transcript_id "ENSRNOT00000092752"; transcript_version "3"; exon_number "9"; gene_name "Ubqln4"; gene_source "ensembl"; gene_biotype "protein_coding"; transcript_name "Ubqln4-202"; transcript_source "ensembl"; transcript_biotype "protein_coding"; exon_id "ENSRNOE00000193841"; exon_version "1";
2	ensembl	CDS	176321958	176322144	0	+	1	gene_id "ENSRNOG00000019933"; gene_version "9"; transcript_id "ENSRNOT00000092752"; transcript_version "3"; exon_number "9"; gene_name "Ubqln4"; gene_source "ensembl"; gene_biotype "protein_coding"; transcript_name "Ubqln4-202"; transcript_source "ensembl"; transcript_biotype "protein_coding"; protein_id "ENSRNOP00000086536"; protein_version "1";
2	ensembl	exon	176321958	176322144	0	+	.	gene_id "ENSRNOG00000019933"; gene_version "9"; transcript_id "ENSRNOT00000026994"; transcript_version "9"; exon_number "10"; gene_name "Ubqln4"; gene_source "ensembl"; gene_biotype "protein_coding"; transcript_name "Ubqln4-201"; transcript_source "ensembl"; transcript_biotype "protein_coding"; exon_id "ENSRNOE00000193841"; exon_version "1"; tag "Ensembl_canonical";
2	ensembl	CDS	176321958	176322144	0	+	1	gene_id "ENSRNOG00000019933"; gene_version "9"; transcript_id "ENSRNOT00000026994"; transcript_version "9"; exon_number "10"; gene_name "Ubqln4"; gene_source "ensembl"; gene_biotype "protein_coding"; transcript_name "Ubqln4-201"; transcript_source "ensembl"; transcript_biotype "protein_coding"; protein_id "ENSRNOP00000026994"; protein_version "4"; tag "Ensembl_canonical";
2	ENSEMBL114_rn	exon	176321958	176322144	108.968294815555	+	.	gene_id "ENSRNOG00000019933"; transcript_id "ENSRNOG00000019933_tx_2"; exon_id "2_176321958_176322144_+"; exonnum "6"; txlen "2438";
2	ensembl	CDS	176324193	176324342	0	+	0	gene_id "ENSRNOG00000019933"; gene_version "9"; transcript_id "ENSRNOT00000092752"; transcript_version "3"; exon_number "10"; gene_name "Ubqln4"; gene_source "ensembl"; gene_biotype "protein_coding"; transcript_name "Ubqln4-202"; transcript_source "ensembl"; transcript_biotype "protein_coding"; protein_id "ENSRNOP00000086536"; protein_version "1";
2	ensembl	CDS	176324193	176324342	0	+	0	gene_id "ENSRNOG00000019933"; gene_version "9"; transcript_id "ENSRNOT00000026994"; transcript_version "9"; exon_number "11"; gene_name "Ubqln4"; gene_source "ensembl"; gene_biotype "protein_coding"; transcript_name "Ubqln4-201"; transcript_source "ensembl"; transcript_biotype "protein_coding"; protein_id "ENSRNOP00000026994"; protein_version "4"; tag "Ensembl_canonical";
2	ensembl	exon	176324193	176325723	0	+	.	gene_id "ENSRNOG00000019933"; gene_version "9"; transcript_id "ENSRNOT00000092752"; transcript_version "3"; exon_number "10"; gene_name "Ubqln4"; gene_source "ensembl"; gene_biotype "protein_coding"; transcript_name "Ubqln4-202"; transcript_source "ensembl"; transcript_biotype "protein_coding"; exon_id "ENSRNOE00000810270"; exon_version "1";
2	ENSEMBL114_rn	exon	176324193	176325723	108.968294815555	+	.	gene_id "ENSRNOG00000019933"; transcript_id "ENSRNOG00000019933_tx_2"; exon_id "2_176324193_176325723_+"; exonnum "7"; txlen "2438";
2	ensembl	exon	176324193	176325924	0	+	.	gene_id "ENSRNOG00000019933"; gene_version "9"; transcript_id "ENSRNOT00000026994"; transcript_version "9"; exon_number "11"; gene_name "Ubqln4"; gene_source "ensembl"; gene_biotype "protein_coding"; transcript_name "Ubqln4-201"; transcript_source "ensembl"; transcript_biotype "protein_coding"; exon_id "ENSRNOE00000193852"; exon_version "8"; tag "Ensembl_canonical";
2	ensembl	stop_codon	176324343	176324345	0	+	0	gene_id "ENSRNOG00000019933"; gene_version "9"; transcript_id "ENSRNOT00000092752"; transcript_version "3"; exon_number "10"; gene_name "Ubqln4"; gene_source "ensembl"; gene_biotype "protein_coding"; transcript_name "Ubqln4-202"; transcript_source "ensembl"; transcript_biotype "protein_coding";
2	ensembl	stop_codon	176324343	176324345	0	+	0	gene_id "ENSRNOG00000019933"; gene_version "9"; transcript_id "ENSRNOT00000026994"; transcript_version "9"; exon_number "11"; gene_name "Ubqln4"; gene_source "ensembl"; gene_biotype "protein_coding"; transcript_name "Ubqln4-201"; transcript_source "ensembl"; transcript_biotype "protein_coding"; tag "Ensembl_canonical";
2	ensembl	three_prime_utr	176324346	176325723	0	+	.	gene_id "ENSRNOG00000019933"; gene_version "9"; transcript_id "ENSRNOT00000092752"; transcript_version "3"; gene_name "Ubqln4"; gene_source "ensembl"; gene_biotype "protein_coding"; transcript_name "Ubqln4-202"; transcript_source "ensembl"; transcript_biotype "protein_coding";
2	ensembl	three_prime_utr	176324346	176325924	0	+	.	gene_id "ENSRNOG00000019933"; gene_version "9"; transcript_id "ENSRNOT00000026994"; transcript_version "9"; gene_name "Ubqln4"; gene_source "ensembl"; gene_biotype "protein_coding"; transcript_name "Ubqln4-201"; transcript_source "ensembl"; transcript_biotype "protein_coding"; tag "Ensembl_canonical";
2	sraer114_es	exon	176346158	176346194	2846.19948459875	+	.	gene_id "ENSRNOG00000019940"; transcript_id "ENSRNOG00000019940_tx_1"; exon_id "2_176346158_176346194_+"; exonnum "1"; txlen "1911";
2	ensembl	start_codon	176346404	176346406	0	+	0	gene_id "ENSRNOG00000019940"; gene_version "8"; transcript_id "ENSRNOT00000027123"; transcript_version "8"; exon_number "1"; gene_name "Ssr2"; gene_source "ensembl"; gene_biotype "protein_coding"; transcript_name "Ssr2-201"; transcript_source "ensembl"; transcript_biotype "protein_coding"; tag "Ensembl_canonical";
2	ensembl	exon	176346404	176346558	0	+	.	gene_id "ENSRNOG00000019940"; gene_version "8"; transcript_id "ENSRNOT00000027123"; transcript_version "8"; exon_number "1"; gene_name "Ssr2"; gene_source "ensembl"; gene_biotype "protein_coding"; transcript_name "Ssr2-201"; transcript_source "ensembl"; transcript_biotype "protein_coding"; exon_id "ENSRNOE00000193898"; exon_version "4"; tag "Ensembl_canonical";
2	ensembl	CDS	176346404	176346558	0	+	0	gene_id "ENSRNOG00000019940"; gene_version "8"; transcript_id "ENSRNOT00000027123"; transcript_version "8"; exon_number "1"; gene_name "Ssr2"; gene_source "ensembl"; gene_biotype "protein_coding"; transcript_name "Ssr2-201"; transcript_source "ensembl"; transcript_biotype "protein_coding"; protein_id "ENSRNOP00000027123"; protein_version "6"; tag "Ensembl_canonical";
2	ENSEMBL114_rn	exon	176346404	176346558	2846.19948459875	+	.	gene_id "ENSRNOG00000019940"; transcript_id "ENSRNOG00000019940_tx_1"; exon_id "2_176346404_176346558_+"; exonnum "2"; txlen "1911";
2	ensembl	gene	176346404	176355781	0	+	.	gene_id "ENSRNOG00000019940"; gene_version "8"; gene_name "Ssr2"; gene_source "ensembl"; gene_biotype "protein_coding";
2	ensembl	transcript	176346404	176355781	0	+	.	gene_id "ENSRNOG00000019940"; gene_version "8"; transcript_id "ENSRNOT00000027123"; transcript_version "8"; gene_name "Ssr2"; gene_source "ensembl"; gene_biotype "protein_coding"; transcript_name "Ssr2-201"; transcript_source "ensembl"; transcript_biotype "protein_coding"; tag "Ensembl_canonical";
2	ensembl	exon	176347367	176347431	0	+	.	gene_id "ENSRNOG00000019940"; gene_version "8"; transcript_id "ENSRNOT00000027123"; transcript_version "8"; exon_number "2"; gene_name "Ssr2"; gene_source "ensembl"; gene_biotype "protein_coding"; transcript_name "Ssr2-201"; transcript_source "ensembl"; transcript_biotype "protein_coding"; exon_id "ENSRNOE00000193957"; exon_version "2"; tag "Ensembl_canonical";
2	ensembl	CDS	176347367	176347431	0	+	1	gene_id "ENSRNOG00000019940"; gene_version "8"; transcript_id "ENSRNOT00000027123"; transcript_version "8"; exon_number "2"; gene_name "Ssr2"; gene_source "ensembl"; gene_biotype "protein_coding"; transcript_name "Ssr2-201"; transcript_source "ensembl"; transcript_biotype "protein_coding"; protein_id "ENSRNOP00000027123"; protein_version "6"; tag "Ensembl_canonical";
2	sraer114_mid	exon	176347367	176347465	2846.19948459875	+	.	gene_id "ENSRNOG00000019940"; transcript_id "ENSRNOG00000019940_tx_1"; exon_id "2_176347367_176347465_+"; exonnum "3"; txlen "1911";
2	ensembl	exon	176350348	176350496	0	+	.	gene_id "ENSRNOG00000019940"; gene_version "8"; transcript_id "ENSRNOT00000027123"; transcript_version "8"; exon_number "3"; gene_name "Ssr2"; gene_source "ensembl"; gene_biotype "protein_coding"; transcript_name "Ssr2-201"; transcript_source "ensembl"; transcript_biotype "protein_coding"; exon_id "ENSRNOE00000194043"; exon_version "3"; tag "Ensembl_canonical";
2	ensembl	CDS	176350348	176350496	0	+	2	gene_id "ENSRNOG00000019940"; gene_version "8"; transcript_id "ENSRNOT00000027123"; transcript_version "8"; exon_number "3"; gene_name "Ssr2"; gene_source "ensembl"; gene_biotype "protein_coding"; transcript_name "Ssr2-201"; transcript_source "ensembl"; transcript_biotype "protein_coding"; protein_id "ENSRNOP00000027123"; protein_version "6"; tag "Ensembl_canonical";
2	sraer114_mid	exon	176350388	176350496	2846.19948459875	+	.	gene_id "ENSRNOG00000019940"; transcript_id "ENSRNOG00000019940_tx_1"; exon_id "2_176350388_176350496_+"; exonnum "4"; txlen "1911";
2	ensembl	exon	176353182	176353259	0	+	.	gene_id "ENSRNOG00000019940"; gene_version "8"; transcript_id "ENSRNOT00000027123"; transcript_version "8"; exon_number "4"; gene_name "Ssr2"; gene_source "ensembl"; gene_biotype "protein_coding"; transcript_name "Ssr2-201"; transcript_source "ensembl"; transcript_biotype "protein_coding"; exon_id "ENSRNOE00000194162"; exon_version "1"; tag "Ensembl_canonical";
2	ensembl	CDS	176353182	176353259	0	+	0	gene_id "ENSRNOG00000019940"; gene_version "8"; transcript_id "ENSRNOT00000027123"; transcript_version "8"; exon_number "4"; gene_name "Ssr2"; gene_source "ensembl"; gene_biotype "protein_coding"; transcript_name "Ssr2-201"; transcript_source "ensembl"; transcript_biotype "protein_coding"; protein_id "ENSRNOP00000027123"; protein_version "6"; tag "Ensembl_canonical";
2	ENSEMBL114_rn	exon	176353182	176353259	2846.19948459875	+	.	gene_id "ENSRNOG00000019940"; transcript_id "ENSRNOG00000019940_tx_1"; exon_id "2_176353182_176353259_+"; exonnum "5"; txlen "1911";
2	ensembl	CDS	176354349	176354456	0	+	0	gene_id "ENSRNOG00000019940"; gene_version "8"; transcript_id "ENSRNOT00000027123"; transcript_version "8"; exon_number "5"; gene_name "Ssr2"; gene_source "ensembl"; gene_biotype "protein_coding"; transcript_name "Ssr2-201"; transcript_source "ensembl"; transcript_biotype "protein_coding"; protein_id "ENSRNOP00000027123"; protein_version "6"; tag "Ensembl_canonical";
2	ensembl	exon	176354349	176355781	0	+	.	gene_id "ENSRNOG00000019940"; gene_version "8"; transcript_id "ENSRNOT00000027123"; transcript_version "8"; exon_number "5"; gene_name "Ssr2"; gene_source "ensembl"; gene_biotype "protein_coding"; transcript_name "Ssr2-201"; transcript_source "ensembl"; transcript_biotype "protein_coding"; exon_id "ENSRNOE00000227509"; exon_version "7"; tag "Ensembl_canonical";
2	ENSEMBL114_rn	exon	176354349	176355781	2846.19948459875	+	.	gene_id "ENSRNOG00000019940"; transcript_id "ENSRNOG00000019940_tx_1"; exon_id "2_176354349_176355781_+"; exonnum "6"; txlen "1911";
2	ensembl	stop_codon	176354457	176354459	0	+	0	gene_id "ENSRNOG00000019940"; gene_version "8"; transcript_id "ENSRNOT00000027123"; transcript_version "8"; exon_number "5"; gene_name "Ssr2"; gene_source "ensembl"; gene_biotype "protein_coding"; transcript_name "Ssr2-201"; transcript_source "ensembl"; transcript_biotype "protein_coding"; tag "Ensembl_canonical";
2	ensembl	three_prime_utr	176354460	176355781	0	+	.	gene_id "ENSRNOG00000019940"; gene_version "8"; transcript_id "ENSRNOT00000027123"; transcript_version "8"; gene_name "Ssr2"; gene_source "ensembl"; gene_biotype "protein_coding"; transcript_name "Ssr2-201"; transcript_source "ensembl"; transcript_biotype "protein_coding"; tag "Ensembl_canonical";
2	sraer114_es	exon	176356200	176356379	0.0142393237932187	+	.	gene_id "ENSRNOG00000020027"; transcript_id "ENSRNOG00000020027_tx_8"; exon_id "2_176356200_176356379_+"; exonnum "1"; txlen "5202";
2	sraer114_mid	exon	176356717	176356909	0.0142393237932187	+	.	gene_id "ENSRNOG00000020027"; transcript_id "ENSRNOG00000020027_tx_8"; exon_id "2_176356717_176356909_+"; exonnum "2"; txlen "5202";
2	ensembl	exon	176358904	176359135	0	+	.	gene_id "ENSRNOG00000020027"; gene_version "10"; transcript_id "ENSRNOT00000093033"; transcript_version "3"; exon_number "1"; gene_name "Arhgef2"; gene_source "ensembl"; gene_biotype "protein_coding"; transcript_name "Arhgef2-205"; transcript_source "ensembl"; transcript_biotype "protein_coding"; exon_id "ENSRNOE00000696851"; exon_version "1";
2	ensembl	five_prime_utr	176358904	176359135	0	+	.	gene_id "ENSRNOG00000020027"; gene_version "10"; transcript_id "ENSRNOT00000093033"; transcript_version "3"; gene_name "Arhgef2"; gene_source "ensembl"; gene_biotype "protein_coding"; transcript_name "Arhgef2-205"; transcript_source "ensembl"; transcript_biotype "protein_coding";
2	ensembl	transcript	176358904	176416168	0	+	.	gene_id "ENSRNOG00000020027"; gene_version "10"; transcript_id "ENSRNOT00000093033"; transcript_version "3"; gene_name "Arhgef2"; gene_source "ensembl"; gene_biotype "protein_coding"; transcript_name "Arhgef2-205"; transcript_source "ensembl"; transcript_biotype "protein_coding";
2	ensembl	gene	176358904	176417646	0	+	.	gene_id "ENSRNOG00000020027"; gene_version "10"; gene_name "Arhgef2"; gene_source "ensembl"; gene_biotype "protein_coding";
2	ensembl	exon	176358957	176359135	0	+	.	gene_id "ENSRNOG00000020027"; gene_version "10"; transcript_id "ENSRNOT00000081531"; transcript_version "3"; exon_number "1"; gene_name "Arhgef2"; gene_source "ensembl"; gene_biotype "protein_coding"; transcript_name "Arhgef2-202"; transcript_source "ensembl"; transcript_biotype "protein_coding"; exon_id "ENSRNOE00000694909"; exon_version "1"; tag "Ensembl_canonical";
2	ensembl	five_prime_utr	176358957	176359135	0	+	.	gene_id "ENSRNOG00000020027"; gene_version "10"; transcript_id "ENSRNOT00000081531"; transcript_version "3"; gene_name "Arhgef2"; gene_source "ensembl"; gene_biotype "protein_coding"; transcript_name "Arhgef2-202"; transcript_source "ensembl"; transcript_biotype "protein_coding"; tag "Ensembl_canonical";
2	ensembl	exon	176358957	176359135	0	+	.	gene_id "ENSRNOG00000020027"; gene_version "10"; transcript_id "ENSRNOT00000092951"; transcript_version "3"; exon_number "1"; gene_name "Arhgef2"; gene_source "ensembl"; gene_biotype "protein_coding"; transcript_name "Arhgef2-203"; transcript_source "ensembl"; transcript_biotype "protein_coding"; exon_id "ENSRNOE00000694909"; exon_version "1";
2	ensembl	five_prime_utr	176358957	176359135	0	+	.	gene_id "ENSRNOG00000020027"; gene_version "10"; transcript_id "ENSRNOT00000092951"; transcript_version "3"; gene_name "Arhgef2"; gene_source "ensembl"; gene_biotype "protein_coding"; transcript_name "Arhgef2-203"; transcript_source "ensembl"; transcript_biotype "protein_coding";
2	ensembl	transcript	176358957	176416175	0	+	.	gene_id "ENSRNOG00000020027"; gene_version "10"; transcript_id "ENSRNOT00000081531"; transcript_version "3"; gene_name "Arhgef2"; gene_source "ensembl"; gene_biotype "protein_coding"; transcript_name "Arhgef2-202"; transcript_source "ensembl"; transcript_biotype "protein_coding"; tag "Ensembl_canonical";
2	ensembl	transcript	176358957	176416175	0	+	.	gene_id "ENSRNOG00000020027"; gene_version "10"; transcript_id "ENSRNOT00000092951"; transcript_version "3"; gene_name "Arhgef2"; gene_source "ensembl"; gene_biotype "protein_coding"; transcript_name "Arhgef2-203"; transcript_source "ensembl"; transcript_biotype "protein_coding";
2	ensembl	exon	176370104	176370220	0	+	.	gene_id "ENSRNOG00000020027"; gene_version "10"; transcript_id "ENSRNOT00000081531"; transcript_version "3"; exon_number "2"; gene_name "Arhgef2"; gene_source "ensembl"; gene_biotype "protein_coding"; transcript_name "Arhgef2-202"; transcript_source "ensembl"; transcript_biotype "protein_coding"; exon_id "ENSRNOE00000788012"; exon_version "1"; tag "Ensembl_canonical";
2	ensembl	five_prime_utr	176370104	176370220	0	+	.	gene_id "ENSRNOG00000020027"; gene_version "10"; transcript_id "ENSRNOT00000081531"; transcript_version "3"; gene_name "Arhgef2"; gene_source "ensembl"; gene_biotype "protein_coding"; transcript_name "Arhgef2-202"; transcript_source "ensembl"; transcript_biotype "protein_coding"; tag "Ensembl_canonical";
2	ensembl	exon	176370104	176370220	0	+	.	gene_id "ENSRNOG00000020027"; gene_version "10"; transcript_id "ENSRNOT00000092951"; transcript_version "3"; exon_number "2"; gene_name "Arhgef2"; gene_source "ensembl"; gene_biotype "protein_coding"; transcript_name "Arhgef2-203"; transcript_source "ensembl"; transcript_biotype "protein_coding"; exon_id "ENSRNOE00000788012"; exon_version "1";
2	ensembl	five_prime_utr	176370104	176370220	0	+	.	gene_id "ENSRNOG00000020027"; gene_version "10"; transcript_id "ENSRNOT00000092951"; transcript_version "3"; gene_name "Arhgef2"; gene_source "ensembl"; gene_biotype "protein_coding"; transcript_name "Arhgef2-203"; transcript_source "ensembl"; transcript_biotype "protein_coding";
2	ENSEMBL114_rn	exon	176370104	176370220	0.0142393237932187	+	.	gene_id "ENSRNOG00000020027"; transcript_id "ENSRNOG00000020027_tx_8"; exon_id "2_176370104_176370220_+"; exonnum "3"; txlen "5202";
2	ensembl	gene	176371478	176371584	0	+	.	gene_id "ENSRNOG00000079731"; gene_version "1"; gene_name "U6"; gene_source "ensembl"; gene_biotype "snRNA";
2	ensembl	transcript	176371478	176371584	0	+	.	gene_id "ENSRNOG00000079731"; gene_version "1"; transcript_id "ENSRNOT00000121978"; transcript_version "1"; gene_name "U6"; gene_source "ensembl"; gene_biotype "snRNA"; transcript_name "U6.121-201"; transcript_source "ensembl"; transcript_biotype "snRNA"; tag "Ensembl_canonical";
2	ensembl	exon	176371478	176371584	0	+	.	gene_id "ENSRNOG00000079731"; gene_version "1"; transcript_id "ENSRNOT00000121978"; transcript_version "1"; exon_number "1"; gene_name "U6"; gene_source "ensembl"; gene_biotype "snRNA"; transcript_name "U6.121-201"; transcript_source "ensembl"; transcript_biotype "snRNA"; exon_id "ENSRNOE00000789269"; exon_version "1"; tag "Ensembl_canonical";
2	ensembl	five_prime_utr	176371808	176371828	0	+	.	gene_id "ENSRNOG00000020027"; gene_version "10"; transcript_id "ENSRNOT00000081531"; transcript_version "3"; gene_name "Arhgef2"; gene_source "ensembl"; gene_biotype "protein_coding"; transcript_name "Arhgef2-202"; transcript_source "ensembl"; transcript_biotype "protein_coding"; tag "Ensembl_canonical";
2	ensembl	five_prime_utr	176371808	176371828	0	+	.	gene_id "ENSRNOG00000020027"; gene_version "10"; transcript_id "ENSRNOT00000092951"; transcript_version "3"; gene_name "Arhgef2"; gene_source "ensembl"; gene_biotype "protein_coding"; transcript_name "Arhgef2-203"; transcript_source "ensembl"; transcript_biotype "protein_coding";
2	ensembl	exon	176371808	176372079	0	+	.	gene_id "ENSRNOG00000020027"; gene_version "10"; transcript_id "ENSRNOT00000081531"; transcript_version "3"; exon_number "3"; gene_name "Arhgef2"; gene_source "ensembl"; gene_biotype "protein_coding"; transcript_name "Arhgef2-202"; transcript_source "ensembl"; transcript_biotype "protein_coding"; exon_id "ENSRNOE00000598503"; exon_version "1"; tag "Ensembl_canonical";
2	ensembl	exon	176371808	176372079	0	+	.	gene_id "ENSRNOG00000020027"; gene_version "10"; transcript_id "ENSRNOT00000092951"; transcript_version "3"; exon_number "3"; gene_name "Arhgef2"; gene_source "ensembl"; gene_biotype "protein_coding"; transcript_name "Arhgef2-203"; transcript_source "ensembl"; transcript_biotype "protein_coding"; exon_id "ENSRNOE00000598503"; exon_version "1";
2	ensembl	exon	176371808	176372079	0	+	.	gene_id "ENSRNOG00000020027"; gene_version "10"; transcript_id "ENSRNOT00000093033"; transcript_version "3"; exon_number "2"; gene_name "Arhgef2"; gene_source "ensembl"; gene_biotype "protein_coding"; transcript_name "Arhgef2-205"; transcript_source "ensembl"; transcript_biotype "protein_coding"; exon_id "ENSRNOE00000686019"; exon_version "1";
2	ensembl	five_prime_utr	176371808	176372079	0	+	.	gene_id "ENSRNOG00000020027"; gene_version "10"; transcript_id "ENSRNOT00000093033"; transcript_version "3"; gene_name "Arhgef2"; gene_source "ensembl"; gene_biotype "protein_coding"; transcript_name "Arhgef2-205"; transcript_source "ensembl"; transcript_biotype "protein_coding";
2	ENSEMBL114_rn	exon	176371808	176372079	0.0142393237932187	+	.	gene_id "ENSRNOG00000020027"; transcript_id "ENSRNOG00000020027_tx_8"; exon_id "2_176371808_176372079_+"; exonnum "4"; txlen "5202";
2	ensembl	start_codon	176371829	176371831	0	+	0	gene_id "ENSRNOG00000020027"; gene_version "10"; transcript_id "ENSRNOT00000081531"; transcript_version "3"; exon_number "3"; gene_name "Arhgef2"; gene_source "ensembl"; gene_biotype "protein_coding"; transcript_name "Arhgef2-202"; transcript_source "ensembl"; transcript_biotype "protein_coding"; tag "Ensembl_canonical";
2	ensembl	start_codon	176371829	176371831	0	+	0	gene_id "ENSRNOG00000020027"; gene_version "10"; transcript_id "ENSRNOT00000092951"; transcript_version "3"; exon_number "3"; gene_name "Arhgef2"; gene_source "ensembl"; gene_biotype "protein_coding"; transcript_name "Arhgef2-203"; transcript_source "ensembl"; transcript_biotype "protein_coding";
2	ensembl	CDS	176371829	176372079	0	+	0	gene_id "ENSRNOG00000020027"; gene_version "10"; transcript_id "ENSRNOT00000081531"; transcript_version "3"; exon_number "3"; gene_name "Arhgef2"; gene_source "ensembl"; gene_biotype "protein_coding"; transcript_name "Arhgef2-202"; transcript_source "ensembl"; transcript_biotype "protein_coding"; protein_id "ENSRNOP00000071595"; protein_version "1"; tag "Ensembl_canonical";
2	ensembl	CDS	176371829	176372079	0	+	0	gene_id "ENSRNOG00000020027"; gene_version "10"; transcript_id "ENSRNOT00000092951"; transcript_version "3"; exon_number "3"; gene_name "Arhgef2"; gene_source "ensembl"; gene_biotype "protein_coding"; transcript_name "Arhgef2-203"; transcript_source "ensembl"; transcript_biotype "protein_coding"; protein_id "ENSRNOP00000076060"; protein_version "2";
2	ensembl	five_prime_utr	176373159	176373213	0	+	.	gene_id "ENSRNOG00000020027"; gene_version "10"; transcript_id "ENSRNOT00000105386"; transcript_version "2"; gene_name "Arhgef2"; gene_source "ensembl"; gene_biotype "protein_coding"; transcript_name "Arhgef2-207"; transcript_source "ensembl"; transcript_biotype "protein_coding";
2	ensembl	exon	176373159	176373278	0	+	.	gene_id "ENSRNOG00000020027"; gene_version "10"; transcript_id "ENSRNOT00000105386"; transcript_version "2"; exon_number "1"; gene_name "Arhgef2"; gene_source "ensembl"; gene_biotype "protein_coding"; transcript_name "Arhgef2-207"; transcript_source "ensembl"; transcript_biotype "protein_coding"; exon_id "ENSRNOE00000789756"; exon_version "1";
2	ensembl	transcript	176373159	176416176	0	+	.	gene_id "ENSRNOG00000020027"; gene_version "10"; transcript_id "ENSRNOT00000105386"; transcript_version "2"; gene_name "Arhgef2"; gene_source "ensembl"; gene_biotype "protein_coding"; transcript_name "Arhgef2-207"; transcript_source "ensembl"; transcript_biotype "protein_coding";
2	ensembl	start_codon	176373214	176373216	0	+	0	gene_id "ENSRNOG00000020027"; gene_version "10"; transcript_id "ENSRNOT00000105386"; transcript_version "2"; exon_number "1"; gene_name "Arhgef2"; gene_source "ensembl"; gene_biotype "protein_coding"; transcript_name "Arhgef2-207"; transcript_source "ensembl"; transcript_biotype "protein_coding";
2	ensembl	CDS	176373214	176373278	0	+	0	gene_id "ENSRNOG00000020027"; gene_version "10"; transcript_id "ENSRNOT00000105386"; transcript_version "2"; exon_number "1"; gene_name "Arhgef2"; gene_source "ensembl"; gene_biotype "protein_coding"; transcript_name "Arhgef2-207"; transcript_source "ensembl"; transcript_biotype "protein_coding"; protein_id "ENSRNOP00000094178"; protein_version "1";
2	ensembl	five_prime_utr	176373487	176373507	0	+	.	gene_id "ENSRNOG00000020027"; gene_version "10"; transcript_id "ENSRNOT00000093033"; transcript_version "3"; gene_name "Arhgef2"; gene_source "ensembl"; gene_biotype "protein_coding"; transcript_name "Arhgef2-205"; transcript_source "ensembl"; transcript_biotype "protein_coding";
2	ensembl	exon	176373487	176373631	0	+	.	gene_id "ENSRNOG00000020027"; gene_version "10"; transcript_id "ENSRNOT00000105386"; transcript_version "2"; exon_number "2"; gene_name "Arhgef2"; gene_source "ensembl"; gene_biotype "protein_coding"; transcript_name "Arhgef2-207"; transcript_source "ensembl"; transcript_biotype "protein_coding"; exon_id "ENSRNOE00000567798"; exon_version "1";
2	ensembl	CDS	176373487	176373631	0	+	1	gene_id "ENSRNOG00000020027"; gene_version "10"; transcript_id "ENSRNOT00000105386"; transcript_version "2"; exon_number "2"; gene_name "Arhgef2"; gene_source "ensembl"; gene_biotype "protein_coding"; transcript_name "Arhgef2-207"; transcript_source "ensembl"; transcript_biotype "protein_coding"; protein_id "ENSRNOP00000094178"; protein_version "1";
2	ensembl	exon	176373487	176373631	0	+	.	gene_id "ENSRNOG00000020027"; gene_version "10"; transcript_id "ENSRNOT00000081531"; transcript_version "3"; exon_number "4"; gene_name "Arhgef2"; gene_source "ensembl"; gene_biotype "protein_coding"; transcript_name "Arhgef2-202"; transcript_source "ensembl"; transcript_biotype "protein_coding"; exon_id "ENSRNOE00000567798"; exon_version "1"; tag "Ensembl_canonical";
2	ensembl	CDS	176373487	176373631	0	+	1	gene_id "ENSRNOG00000020027"; gene_version "10"; transcript_id "ENSRNOT00000081531"; transcript_version "3"; exon_number "4"; gene_name "Arhgef2"; gene_source "ensembl"; gene_biotype "protein_coding"; transcript_name "Arhgef2-202"; transcript_source "ensembl"; transcript_biotype "protein_coding"; protein_id "ENSRNOP00000071595"; protein_version "1"; tag "Ensembl_canonical";
2	ensembl	exon	176373487	176373631	0	+	.	gene_id "ENSRNOG00000020027"; gene_version "10"; transcript_id "ENSRNOT00000092951"; transcript_version "3"; exon_number "4"; gene_name "Arhgef2"; gene_source "ensembl"; gene_biotype "protein_coding"; transcript_name "Arhgef2-203"; transcript_source "ensembl"; transcript_biotype "protein_coding"; exon_id "ENSRNOE00000567798"; exon_version "1";
2	ensembl	CDS	176373487	176373631	0	+	1	gene_id "ENSRNOG00000020027"; gene_version "10"; transcript_id "ENSRNOT00000092951"; transcript_version "3"; exon_number "4"; gene_name "Arhgef2"; gene_source "ensembl"; gene_biotype "protein_coding"; transcript_name "Arhgef2-203"; transcript_source "ensembl"; transcript_biotype "protein_coding"; protein_id "ENSRNOP00000076060"; protein_version "2";
2	ensembl	exon	176373487	176373631	0	+	.	gene_id "ENSRNOG00000020027"; gene_version "10"; transcript_id "ENSRNOT00000093033"; transcript_version "3"; exon_number "3"; gene_name "Arhgef2"; gene_source "ensembl"; gene_biotype "protein_coding"; transcript_name "Arhgef2-205"; transcript_source "ensembl"; transcript_biotype "protein_coding"; exon_id "ENSRNOE00000779697"; exon_version "1";
2	ENSEMBL114_rn	exon	176373487	176373631	0.0142393237932187	+	.	gene_id "ENSRNOG00000020027"; transcript_id "ENSRNOG00000020027_tx_8"; exon_id "2_176373487_176373631_+"; exonnum "5"; txlen "5202";
2	ensembl	start_codon	176373508	176373510	0	+	0	gene_id "ENSRNOG00000020027"; gene_version "10"; transcript_id "ENSRNOT00000093033"; transcript_version "3"; exon_number "3"; gene_name "Arhgef2"; gene_source "ensembl"; gene_biotype "protein_coding"; transcript_name "Arhgef2-205"; transcript_source "ensembl"; transcript_biotype "protein_coding";
2	ensembl	CDS	176373508	176373631	0	+	0	gene_id "ENSRNOG00000020027"; gene_version "10"; transcript_id "ENSRNOT00000093033"; transcript_version "3"; exon_number "3"; gene_name "Arhgef2"; gene_source "ensembl"; gene_biotype "protein_coding"; transcript_name "Arhgef2-205"; transcript_source "ensembl"; transcript_biotype "protein_coding"; protein_id "ENSRNOP00000076068"; protein_version "2";
2	ensembl	exon	176381765	176381882	0	+	.	gene_id "ENSRNOG00000020027"; gene_version "10"; transcript_id "ENSRNOT00000105386"; transcript_version "2"; exon_number "3"; gene_name "Arhgef2"; gene_source "ensembl"; gene_biotype "protein_coding"; transcript_name "Arhgef2-207"; transcript_source "ensembl"; transcript_biotype "protein_coding"; exon_id "ENSRNOE00000549875"; exon_version "1";
2	ensembl	CDS	176381765	176381882	0	+	0	gene_id "ENSRNOG00000020027"; gene_version "10"; transcript_id "ENSRNOT00000105386"; transcript_version "2"; exon_number "3"; gene_name "Arhgef2"; gene_source "ensembl"; gene_biotype "protein_coding"; transcript_name "Arhgef2-207"; transcript_source "ensembl"; transcript_biotype "protein_coding"; protein_id "ENSRNOP00000094178"; protein_version "1";
2	ensembl	exon	176381765	176381882	0	+	.	gene_id "ENSRNOG00000020027"; gene_version "10"; transcript_id "ENSRNOT00000081531"; transcript_version "3"; exon_number "5"; gene_name "Arhgef2"; gene_source "ensembl"; gene_biotype "protein_coding"; transcript_name "Arhgef2-202"; transcript_source "ensembl"; transcript_biotype "protein_coding"; exon_id "ENSRNOE00000549875"; exon_version "1"; tag "Ensembl_canonical";
2	ensembl	CDS	176381765	176381882	0	+	0	gene_id "ENSRNOG00000020027"; gene_version "10"; transcript_id "ENSRNOT00000081531"; transcript_version "3"; exon_number "5"; gene_name "Arhgef2"; gene_source "ensembl"; gene_biotype "protein_coding"; transcript_name "Arhgef2-202"; transcript_source "ensembl"; transcript_biotype "protein_coding"; protein_id "ENSRNOP00000071595"; protein_version "1"; tag "Ensembl_canonical";
2	ensembl	exon	176381765	176381882	0	+	.	gene_id "ENSRNOG00000020027"; gene_version "10"; transcript_id "ENSRNOT00000092951"; transcript_version "3"; exon_number "5"; gene_name "Arhgef2"; gene_source "ensembl"; gene_biotype "protein_coding"; transcript_name "Arhgef2-203"; transcript_source "ensembl"; transcript_biotype "protein_coding"; exon_id "ENSRNOE00000549875"; exon_version "1";
2	ensembl	CDS	176381765	176381882	0	+	0	gene_id "ENSRNOG00000020027"; gene_version "10"; transcript_id "ENSRNOT00000092951"; transcript_version "3"; exon_number "5"; gene_name "Arhgef2"; gene_source "ensembl"; gene_biotype "protein_coding"; transcript_name "Arhgef2-203"; transcript_source "ensembl"; transcript_biotype "protein_coding"; protein_id "ENSRNOP00000076060"; protein_version "2";
2	ENSEMBL114_rn	exon	176381765	176381882	0.0142393237932187	+	.	gene_id "ENSRNOG00000020027"; transcript_id "ENSRNOG00000020027_tx_8"; exon_id "2_176381765_176381882_+"; exonnum "6"; txlen "5202";
2	ensembl	exon	176382750	176382789	0	+	.	gene_id "ENSRNOG00000020027"; gene_version "10"; transcript_id "ENSRNOT00000105386"; transcript_version "2"; exon_number "4"; gene_name "Arhgef2"; gene_source "ensembl"; gene_biotype "protein_coding"; transcript_name "Arhgef2-207"; transcript_source "ensembl"; transcript_biotype "protein_coding"; exon_id "ENSRNOE00000559631"; exon_version "1";
2	ensembl	CDS	176382750	176382789	0	+	2	gene_id "ENSRNOG00000020027"; gene_version "10"; transcript_id "ENSRNOT00000105386"; transcript_version "2"; exon_number "4"; gene_name "Arhgef2"; gene_source "ensembl"; gene_biotype "protein_coding"; transcript_name "Arhgef2-207"; transcript_source "ensembl"; transcript_biotype "protein_coding"; protein_id "ENSRNOP00000094178"; protein_version "1";
2	ensembl	exon	176382750	176382789	0	+	.	gene_id "ENSRNOG00000020027"; gene_version "10"; transcript_id "ENSRNOT00000081531"; transcript_version "3"; exon_number "6"; gene_name "Arhgef2"; gene_source "ensembl"; gene_biotype "protein_coding"; transcript_name "Arhgef2-202"; transcript_source "ensembl"; transcript_biotype "protein_coding"; exon_id "ENSRNOE00000559631"; exon_version "1"; tag "Ensembl_canonical";
2	ensembl	CDS	176382750	176382789	0	+	2	gene_id "ENSRNOG00000020027"; gene_version "10"; transcript_id "ENSRNOT00000081531"; transcript_version "3"; exon_number "6"; gene_name "Arhgef2"; gene_source "ensembl"; gene_biotype "protein_coding"; transcript_name "Arhgef2-202"; transcript_source "ensembl"; transcript_biotype "protein_coding"; protein_id "ENSRNOP00000071595"; protein_version "1"; tag "Ensembl_canonical";
2	ensembl	exon	176382750	176382789	0	+	.	gene_id "ENSRNOG00000020027"; gene_version "10"; transcript_id "ENSRNOT00000092951"; transcript_version "3"; exon_number "6"; gene_name "Arhgef2"; gene_source "ensembl"; gene_biotype "protein_coding"; transcript_name "Arhgef2-203"; transcript_source "ensembl"; transcript_biotype "protein_coding"; exon_id "ENSRNOE00000559631"; exon_version "1";
2	ensembl	CDS	176382750	176382789	0	+	2	gene_id "ENSRNOG00000020027"; gene_version "10"; transcript_id "ENSRNOT00000092951"; transcript_version "3"; exon_number "6"; gene_name "Arhgef2"; gene_source "ensembl"; gene_biotype "protein_coding"; transcript_name "Arhgef2-203"; transcript_source "ensembl"; transcript_biotype "protein_coding"; protein_id "ENSRNOP00000076060"; protein_version "2";
2	ensembl	exon	176382750	176382789	0	+	.	gene_id "ENSRNOG00000020027"; gene_version "10"; transcript_id "ENSRNOT00000093033"; transcript_version "3"; exon_number "4"; gene_name "Arhgef2"; gene_source "ensembl"; gene_biotype "protein_coding"; transcript_name "Arhgef2-205"; transcript_source "ensembl"; transcript_biotype "protein_coding"; exon_id "ENSRNOE00000559631"; exon_version "1";
2	ensembl	CDS	176382750	176382789	0	+	2	gene_id "ENSRNOG00000020027"; gene_version "10"; transcript_id "ENSRNOT00000093033"; transcript_version "3"; exon_number "4"; gene_name "Arhgef2"; gene_source "ensembl"; gene_biotype "protein_coding"; transcript_name "Arhgef2-205"; transcript_source "ensembl"; transcript_biotype "protein_coding"; protein_id "ENSRNOP00000076068"; protein_version "2";
2	ENSEMBL114_rn	exon	176382750	176382789	0.0142393237932187	+	.	gene_id "ENSRNOG00000020027"; transcript_id "ENSRNOG00000020027_tx_8"; exon_id "2_176382750_176382789_+"; exonnum "7"; txlen "5202";
2	sraer114_es	exon	176383513	176383750	149.045660266369	+	.	gene_id "ENSRNOG00000020027"; transcript_id "ENSRNOG00000020027_tx_3"; exon_id "2_176383513_176383750_+"; exonnum "1"; txlen "4375";
2	ensembl	exon	176383840	176383933	0	+	.	gene_id "ENSRNOG00000020027"; gene_version "10"; transcript_id "ENSRNOT00000105386"; transcript_version "2"; exon_number "5"; gene_name "Arhgef2"; gene_source "ensembl"; gene_biotype "protein_coding"; transcript_name "Arhgef2-207"; transcript_source "ensembl"; transcript_biotype "protein_coding"; exon_id "ENSRNOE00000751227"; exon_version "1";
2	ensembl	CDS	176383840	176383933	0	+	1	gene_id "ENSRNOG00000020027"; gene_version "10"; transcript_id "ENSRNOT00000105386"; transcript_version "2"; exon_number "5"; gene_name "Arhgef2"; gene_source "ensembl"; gene_biotype "protein_coding"; transcript_name "Arhgef2-207"; transcript_source "ensembl"; transcript_biotype "protein_coding"; protein_id "ENSRNOP00000094178"; protein_version "1";
2	ensembl	exon	176383840	176383933	0	+	.	gene_id "ENSRNOG00000020027"; gene_version "10"; transcript_id "ENSRNOT00000081531"; transcript_version "3"; exon_number "7"; gene_name "Arhgef2"; gene_source "ensembl"; gene_biotype "protein_coding"; transcript_name "Arhgef2-202"; transcript_source "ensembl"; transcript_biotype "protein_coding"; exon_id "ENSRNOE00000751227"; exon_version "1"; tag "Ensembl_canonical";
2	ensembl	CDS	176383840	176383933	0	+	1	gene_id "ENSRNOG00000020027"; gene_version "10"; transcript_id "ENSRNOT00000081531"; transcript_version "3"; exon_number "7"; gene_name "Arhgef2"; gene_source "ensembl"; gene_biotype "protein_coding"; transcript_name "Arhgef2-202"; transcript_source "ensembl"; transcript_biotype "protein_coding"; protein_id "ENSRNOP00000071595"; protein_version "1"; tag "Ensembl_canonical";
2	ensembl	exon	176383840	176383933	0	+	.	gene_id "ENSRNOG00000020027"; gene_version "10"; transcript_id "ENSRNOT00000092951"; transcript_version "3"; exon_number "7"; gene_name "Arhgef2"; gene_source "ensembl"; gene_biotype "protein_coding"; transcript_name "Arhgef2-203"; transcript_source "ensembl"; transcript_biotype "protein_coding"; exon_id "ENSRNOE00000751227"; exon_version "1";
2	ensembl	CDS	176383840	176383933	0	+	1	gene_id "ENSRNOG00000020027"; gene_version "10"; transcript_id "ENSRNOT00000092951"; transcript_version "3"; exon_number "7"; gene_name "Arhgef2"; gene_source "ensembl"; gene_biotype "protein_coding"; transcript_name "Arhgef2-203"; transcript_source "ensembl"; transcript_biotype "protein_coding"; protein_id "ENSRNOP00000076060"; protein_version "2";
2	ensembl	exon	176383840	176383933	0	+	.	gene_id "ENSRNOG00000020027"; gene_version "10"; transcript_id "ENSRNOT00000093033"; transcript_version "3"; exon_number "5"; gene_name "Arhgef2"; gene_source "ensembl"; gene_biotype "protein_coding"; transcript_name "Arhgef2-205"; transcript_source "ensembl"; transcript_biotype "protein_coding"; exon_id "ENSRNOE00000751227"; exon_version "1";
2	ensembl	CDS	176383840	176383933	0	+	1	gene_id "ENSRNOG00000020027"; gene_version "10"; transcript_id "ENSRNOT00000093033"; transcript_version "3"; exon_number "5"; gene_name "Arhgef2"; gene_source "ensembl"; gene_biotype "protein_coding"; transcript_name "Arhgef2-205"; transcript_source "ensembl"; transcript_biotype "protein_coding"; protein_id "ENSRNOP00000076068"; protein_version "2";
2	ENSEMBL114_rn	exon	176383840	176383933	149.045660266369	+	.	gene_id "ENSRNOG00000020027"; transcript_id "ENSRNOG00000020027_tx_3"; exon_id "2_176383840_176383933_+"; exonnum "2"; txlen "4375";
2	ENSEMBL114_rn	exon	176383840	176383933	0.0142393237932187	+	.	gene_id "ENSRNOG00000020027"; transcript_id "ENSRNOG00000020027_tx_8"; exon_id "2_176383840_176383933_+"; exonnum "8"; txlen "5202";
2	ensembl	five_prime_utr	176388540	176388681	0	+	.	gene_id "ENSRNOG00000020027"; gene_version "10"; transcript_id "ENSRNOT00000027182"; transcript_version "9"; gene_name "Arhgef2"; gene_source "ensembl"; gene_biotype "protein_coding"; transcript_name "Arhgef2-201"; transcript_source "ensembl"; transcript_biotype "protein_coding";
2	ensembl	exon	176388540	176388744	0	+	.	gene_id "ENSRNOG00000020027"; gene_version "10"; transcript_id "ENSRNOT00000027182"; transcript_version "9"; exon_number "1"; gene_name "Arhgef2"; gene_source "ensembl"; gene_biotype "protein_coding"; transcript_name "Arhgef2-201"; transcript_source "ensembl"; transcript_biotype "protein_coding"; exon_id "ENSRNOE00000194765"; exon_version "6";
2	ensembl	transcript	176388540	176416176	0	+	.	gene_id "ENSRNOG00000020027"; gene_version "10"; transcript_id "ENSRNOT00000027182"; transcript_version "9"; gene_name "Arhgef2"; gene_source "ensembl"; gene_biotype "protein_coding"; transcript_name "Arhgef2-201"; transcript_source "ensembl"; transcript_biotype "protein_coding";
2	ensembl	start_codon	176388682	176388684	0	+	0	gene_id "ENSRNOG00000020027"; gene_version "10"; transcript_id "ENSRNOT00000027182"; transcript_version "9"; exon_number "1"; gene_name "Arhgef2"; gene_source "ensembl"; gene_biotype "protein_coding"; transcript_name "Arhgef2-201"; transcript_source "ensembl"; transcript_biotype "protein_coding";
2	ensembl	CDS	176388682	176388744	0	+	0	gene_id "ENSRNOG00000020027"; gene_version "10"; transcript_id "ENSRNOT00000027182"; transcript_version "9"; exon_number "1"; gene_name "Arhgef2"; gene_source "ensembl"; gene_biotype "protein_coding"; transcript_name "Arhgef2-201"; transcript_source "ensembl"; transcript_biotype "protein_coding"; protein_id "ENSRNOP00000027182"; protein_version "5";
2	sraer114_es	exon	176388888	176389022	205.392860156838	+	.	gene_id "ENSRNOG00000020027"; transcript_id "ENSRNOG00000020027_tx_2"; exon_id "2_176388888_176389022_+"; exonnum "1"; txlen "4178";
2	sraer114_es	exon	176389890	176389987	19.7057162663316	+	.	gene_id "ENSRNOG00000020027"; transcript_id "ENSRNOG00000020027_tx_6"; exon_id "2_176389890_176389987_+"; exonnum "1"; txlen "4141";
2	ensembl	five_prime_utr	176393510	176393708	0	+	.	gene_id "ENSRNOG00000020027"; gene_version "10"; transcript_id "ENSRNOT00000099415"; transcript_version "2"; gene_name "Arhgef2"; gene_source "ensembl"; gene_biotype "protein_coding"; transcript_name "Arhgef2-206"; transcript_source "ensembl"; transcript_biotype "protein_coding";
2	ensembl	exon	176393510	176393777	0	+	.	gene_id "ENSRNOG00000020027"; gene_version "10"; transcript_id "ENSRNOT00000099415"; transcript_version "2"; exon_number "1"; gene_name "Arhgef2"; gene_source "ensembl"; gene_biotype "protein_coding"; transcript_name "Arhgef2-206"; transcript_source "ensembl"; transcript_biotype "protein_coding"; exon_id "ENSRNOE00000763269"; exon_version "1";
2	ensembl	transcript	176393510	176417646	0	+	.	gene_id "ENSRNOG00000020027"; gene_version "10"; transcript_id "ENSRNOT00000099415"; transcript_version "2"; gene_name "Arhgef2"; gene_source "ensembl"; gene_biotype "protein_coding"; transcript_name "Arhgef2-206"; transcript_source "ensembl"; transcript_biotype "protein_coding";
2	ensembl	start_codon	176393709	176393711	0	+	0	gene_id "ENSRNOG00000020027"; gene_version "10"; transcript_id "ENSRNOT00000099415"; transcript_version "2"; exon_number "1"; gene_name "Arhgef2"; gene_source "ensembl"; gene_biotype "protein_coding"; transcript_name "Arhgef2-206"; transcript_source "ensembl"; transcript_biotype "protein_coding";
2	ensembl	CDS	176393709	176393777	0	+	0	gene_id "ENSRNOG00000020027"; gene_version "10"; transcript_id "ENSRNOT00000099415"; transcript_version "2"; exon_number "1"; gene_name "Arhgef2"; gene_source "ensembl"; gene_biotype "protein_coding"; transcript_name "Arhgef2-206"; transcript_source "ensembl"; transcript_biotype "protein_coding"; protein_id "ENSRNOP00000095755"; protein_version "2";
2	ensembl	five_prime_utr	176396914	176396965	0	+	.	gene_id "ENSRNOG00000020027"; gene_version "10"; transcript_id "ENSRNOT00000093016"; transcript_version "3"; gene_name "Arhgef2"; gene_source "ensembl"; gene_biotype "protein_coding"; transcript_name "Arhgef2-204"; transcript_source "ensembl"; transcript_biotype "protein_coding";
2	ensembl	five_prime_utr	176396914	176396965	0	+	.	gene_id "ENSRNOG00000020027"; gene_version "10"; transcript_id "ENSRNOT00000119126"; transcript_version "2"; gene_name "Arhgef2"; gene_source "ensembl"; gene_biotype "protein_coding"; transcript_name "Arhgef2-208"; transcript_source "ensembl"; transcript_biotype "protein_coding";
2	ensembl	exon	176396914	176397004	0	+	.	gene_id "ENSRNOG00000020027"; gene_version "10"; transcript_id "ENSRNOT00000093016"; transcript_version "3"; exon_number "1"; gene_name "Arhgef2"; gene_source "ensembl"; gene_biotype "protein_coding"; transcript_name "Arhgef2-204"; transcript_source "ensembl"; transcript_biotype "protein_coding"; exon_id "ENSRNOE00000647111"; exon_version "2";
2	ensembl	exon	176396914	176397004	0	+	.	gene_id "ENSRNOG00000020027"; gene_version "10"; transcript_id "ENSRNOT00000119126"; transcript_version "2"; exon_number "1"; gene_name "Arhgef2"; gene_source "ensembl"; gene_biotype "protein_coding"; transcript_name "Arhgef2-208"; transcript_source "ensembl"; transcript_biotype "protein_coding"; exon_id "ENSRNOE00000647111"; exon_version "2";
2	ensembl	transcript	176396914	176408488	0	+	.	gene_id "ENSRNOG00000020027"; gene_version "10"; transcript_id "ENSRNOT00000093016"; transcript_version "3"; gene_name "Arhgef2"; gene_source "ensembl"; gene_biotype "protein_coding"; transcript_name "Arhgef2-204"; transcript_source "ensembl"; transcript_biotype "protein_coding";
2	ensembl	transcript	176396914	176417646	0	+	.	gene_id "ENSRNOG00000020027"; gene_version "10"; transcript_id "ENSRNOT00000119126"; transcript_version "2"; gene_name "Arhgef2"; gene_source "ensembl"; gene_biotype "protein_coding"; transcript_name "Arhgef2-208"; transcript_source "ensembl"; transcript_biotype "protein_coding";
2	ensembl	start_codon	176396966	176396968	0	+	0	gene_id "ENSRNOG00000020027"; gene_version "10"; transcript_id "ENSRNOT00000093016"; transcript_version "3"; exon_number "1"; gene_name "Arhgef2"; gene_source "ensembl"; gene_biotype "protein_coding"; transcript_name "Arhgef2-204"; transcript_source "ensembl"; transcript_biotype "protein_coding";
2	ensembl	start_codon	176396966	176396968	0	+	0	gene_id "ENSRNOG00000020027"; gene_version "10"; transcript_id "ENSRNOT00000119126"; transcript_version "2"; exon_number "1"; gene_name "Arhgef2"; gene_source "ensembl"; gene_biotype "protein_coding"; transcript_name "Arhgef2-208"; transcript_source "ensembl"; transcript_biotype "protein_coding";
2	ensembl	CDS	176396966	176397004	0	+	0	gene_id "ENSRNOG00000020027"; gene_version "10"; transcript_id "ENSRNOT00000093016"; transcript_version "3"; exon_number "1"; gene_name "Arhgef2"; gene_source "ensembl"; gene_biotype "protein_coding"; transcript_name "Arhgef2-204"; transcript_source "ensembl"; transcript_biotype "protein_coding"; protein_id "ENSRNOP00000076058"; protein_version "2";
2	ensembl	CDS	176396966	176397004	0	+	0	gene_id "ENSRNOG00000020027"; gene_version "10"; transcript_id "ENSRNOT00000119126"; transcript_version "2"; exon_number "1"; gene_name "Arhgef2"; gene_source "ensembl"; gene_biotype "protein_coding"; transcript_name "Arhgef2-208"; transcript_source "ensembl"; transcript_biotype "protein_coding"; protein_id "ENSRNOP00000091462"; protein_version "1";
2	ensembl	exon	176397232	176397376	0	+	.	gene_id "ENSRNOG00000020027"; gene_version "10"; transcript_id "ENSRNOT00000093016"; transcript_version "3"; exon_number "2"; gene_name "Arhgef2"; gene_source "ensembl"; gene_biotype "protein_coding"; transcript_name "Arhgef2-204"; transcript_source "ensembl"; transcript_biotype "protein_coding"; exon_id "ENSRNOE00000194775"; exon_version "1";
2	ensembl	CDS	176397232	176397376	0	+	0	gene_id "ENSRNOG00000020027"; gene_version "10"; transcript_id "ENSRNOT00000093016"; transcript_version "3"; exon_number "2"; gene_name "Arhgef2"; gene_source "ensembl"; gene_biotype "protein_coding"; transcript_name "Arhgef2-204"; transcript_source "ensembl"; transcript_biotype "protein_coding"; protein_id "ENSRNOP00000076058"; protein_version "2";
2	ensembl	exon	176397232	176397376	0	+	.	gene_id "ENSRNOG00000020027"; gene_version "10"; transcript_id "ENSRNOT00000119126"; transcript_version "2"; exon_number "2"; gene_name "Arhgef2"; gene_source "ensembl"; gene_biotype "protein_coding"; transcript_name "Arhgef2-208"; transcript_source "ensembl"; transcript_biotype "protein_coding"; exon_id "ENSRNOE00000194775"; exon_version "1";
2	ensembl	CDS	176397232	176397376	0	+	0	gene_id "ENSRNOG00000020027"; gene_version "10"; transcript_id "ENSRNOT00000119126"; transcript_version "2"; exon_number "2"; gene_name "Arhgef2"; gene_source "ensembl"; gene_biotype "protein_coding"; transcript_name "Arhgef2-208"; transcript_source "ensembl"; transcript_biotype "protein_coding"; protein_id "ENSRNOP00000091462"; protein_version "1";
2	ensembl	exon	176397232	176397376	0	+	.	gene_id "ENSRNOG00000020027"; gene_version "10"; transcript_id "ENSRNOT00000099415"; transcript_version "2"; exon_number "2"; gene_name "Arhgef2"; gene_source "ensembl"; gene_biotype "protein_coding"; transcript_name "Arhgef2-206"; transcript_source "ensembl"; transcript_biotype "protein_coding"; exon_id "ENSRNOE00000194775"; exon_version "1";
2	ensembl	CDS	176397232	176397376	0	+	0	gene_id "ENSRNOG00000020027"; gene_version "10"; transcript_id "ENSRNOT00000099415"; transcript_version "2"; exon_number "2"; gene_name "Arhgef2"; gene_source "ensembl"; gene_biotype "protein_coding"; transcript_name "Arhgef2-206"; transcript_source "ensembl"; transcript_biotype "protein_coding"; protein_id "ENSRNOP00000095755"; protein_version "2";
2	ensembl	exon	176397232	176397376	0	+	.	gene_id "ENSRNOG00000020027"; gene_version "10"; transcript_id "ENSRNOT00000027182"; transcript_version "9"; exon_number "2"; gene_name "Arhgef2"; gene_source "ensembl"; gene_biotype "protein_coding"; transcript_name "Arhgef2-201"; transcript_source "ensembl"; transcript_biotype "protein_coding"; exon_id "ENSRNOE00000194775"; exon_version "1";
2	ensembl	CDS	176397232	176397376	0	+	0	gene_id "ENSRNOG00000020027"; gene_version "10"; transcript_id "ENSRNOT00000027182"; transcript_version "9"; exon_number "2"; gene_name "Arhgef2"; gene_source "ensembl"; gene_biotype "protein_coding"; transcript_name "Arhgef2-201"; transcript_source "ensembl"; transcript_biotype "protein_coding"; protein_id "ENSRNOP00000027182"; protein_version "5";
2	ensembl	exon	176397232	176397376	0	+	.	gene_id "ENSRNOG00000020027"; gene_version "10"; transcript_id "ENSRNOT00000105386"; transcript_version "2"; exon_number "6"; gene_name "Arhgef2"; gene_source "ensembl"; gene_biotype "protein_coding"; transcript_name "Arhgef2-207"; transcript_source "ensembl"; transcript_biotype "protein_coding"; exon_id "ENSRNOE00000194775"; exon_version "1";
2	ensembl	CDS	176397232	176397376	0	+	0	gene_id "ENSRNOG00000020027"; gene_version "10"; transcript_id "ENSRNOT00000105386"; transcript_version "2"; exon_number "6"; gene_name "Arhgef2"; gene_source "ensembl"; gene_biotype "protein_coding"; transcript_name "Arhgef2-207"; transcript_source "ensembl"; transcript_biotype "protein_coding"; protein_id "ENSRNOP00000094178"; protein_version "1";
2	ensembl	exon	176397232	176397376	0	+	.	gene_id "ENSRNOG00000020027"; gene_version "10"; transcript_id "ENSRNOT00000081531"; transcript_version "3"; exon_number "8"; gene_name "Arhgef2"; gene_source "ensembl"; gene_biotype "protein_coding"; transcript_name "Arhgef2-202"; transcript_source "ensembl"; transcript_biotype "protein_coding"; exon_id "ENSRNOE00000194775"; exon_version "1"; tag "Ensembl_canonical";
2	ensembl	CDS	176397232	176397376	0	+	0	gene_id "ENSRNOG00000020027"; gene_version "10"; transcript_id "ENSRNOT00000081531"; transcript_version "3"; exon_number "8"; gene_name "Arhgef2"; gene_source "ensembl"; gene_biotype "protein_coding"; transcript_name "Arhgef2-202"; transcript_source "ensembl"; transcript_biotype "protein_coding"; protein_id "ENSRNOP00000071595"; protein_version "1"; tag "Ensembl_canonical";
2	ensembl	exon	176397232	176397376	0	+	.	gene_id "ENSRNOG00000020027"; gene_version "10"; transcript_id "ENSRNOT00000092951"; transcript_version "3"; exon_number "8"; gene_name "Arhgef2"; gene_source "ensembl"; gene_biotype "protein_coding"; transcript_name "Arhgef2-203"; transcript_source "ensembl"; transcript_biotype "protein_coding"; exon_id "ENSRNOE00000194775"; exon_version "1";
2	ensembl	CDS	176397232	176397376	0	+	0	gene_id "ENSRNOG00000020027"; gene_version "10"; transcript_id "ENSRNOT00000092951"; transcript_version "3"; exon_number "8"; gene_name "Arhgef2"; gene_source "ensembl"; gene_biotype "protein_coding"; transcript_name "Arhgef2-203"; transcript_source "ensembl"; transcript_biotype "protein_coding"; protein_id "ENSRNOP00000076060"; protein_version "2";
2	ensembl	exon	176397232	176397376	0	+	.	gene_id "ENSRNOG00000020027"; gene_version "10"; transcript_id "ENSRNOT00000093033"; transcript_version "3"; exon_number "6"; gene_name "Arhgef2"; gene_source "ensembl"; gene_biotype "protein_coding"; transcript_name "Arhgef2-205"; transcript_source "ensembl"; transcript_biotype "protein_coding"; exon_id "ENSRNOE00000194775"; exon_version "1";
2	ensembl	CDS	176397232	176397376	0	+	0	gene_id "ENSRNOG00000020027"; gene_version "10"; transcript_id "ENSRNOT00000093033"; transcript_version "3"; exon_number "6"; gene_name "Arhgef2"; gene_source "ensembl"; gene_biotype "protein_coding"; transcript_name "Arhgef2-205"; transcript_source "ensembl"; transcript_biotype "protein_coding"; protein_id "ENSRNOP00000076068"; protein_version "2";
2	ENSEMBL114_rn	exon	176397232	176397376	205.392860156838	+	.	gene_id "ENSRNOG00000020027"; transcript_id "ENSRNOG00000020027_tx_2"; exon_id "2_176397232_176397376_+"; exonnum "2"; txlen "4178";
2	ENSEMBL114_rn	exon	176397232	176397376	149.045660266369	+	.	gene_id "ENSRNOG00000020027"; transcript_id "ENSRNOG00000020027_tx_3"; exon_id "2_176397232_176397376_+"; exonnum "3"; txlen "4375";
2	ENSEMBL114_rn	exon	176397232	176397376	19.7057162663316	+	.	gene_id "ENSRNOG00000020027"; transcript_id "ENSRNOG00000020027_tx_6"; exon_id "2_176397232_176397376_+"; exonnum "2"; txlen "4141";
2	ENSEMBL114_rn	exon	176397232	176397376	0.0142393237932187	+	.	gene_id "ENSRNOG00000020027"; transcript_id "ENSRNOG00000020027_tx_8"; exon_id "2_176397232_176397376_+"; exonnum "9"; txlen "5202";
2	ensembl	exon	176399324	176399391	0	+	.	gene_id "ENSRNOG00000020027"; gene_version "10"; transcript_id "ENSRNOT00000093016"; transcript_version "3"; exon_number "3"; gene_name "Arhgef2"; gene_source "ensembl"; gene_biotype "protein_coding"; transcript_name "Arhgef2-204"; transcript_source "ensembl"; transcript_biotype "protein_coding"; exon_id "ENSRNOE00000194788"; exon_version "1";
2	ensembl	CDS	176399324	176399391	0	+	2	gene_id "ENSRNOG00000020027"; gene_version "10"; transcript_id "ENSRNOT00000093016"; transcript_version "3"; exon_number "3"; gene_name "Arhgef2"; gene_source "ensembl"; gene_biotype "protein_coding"; transcript_name "Arhgef2-204"; transcript_source "ensembl"; transcript_biotype "protein_coding"; protein_id "ENSRNOP00000076058"; protein_version "2";
2	ensembl	exon	176399324	176399391	0	+	.	gene_id "ENSRNOG00000020027"; gene_version "10"; transcript_id "ENSRNOT00000119126"; transcript_version "2"; exon_number "3"; gene_name "Arhgef2"; gene_source "ensembl"; gene_biotype "protein_coding"; transcript_name "Arhgef2-208"; transcript_source "ensembl"; transcript_biotype "protein_coding"; exon_id "ENSRNOE00000194788"; exon_version "1";
2	ensembl	CDS	176399324	176399391	0	+	2	gene_id "ENSRNOG00000020027"; gene_version "10"; transcript_id "ENSRNOT00000119126"; transcript_version "2"; exon_number "3"; gene_name "Arhgef2"; gene_source "ensembl"; gene_biotype "protein_coding"; transcript_name "Arhgef2-208"; transcript_source "ensembl"; transcript_biotype "protein_coding"; protein_id "ENSRNOP00000091462"; protein_version "1";
2	ensembl	exon	176399324	176399391	0	+	.	gene_id "ENSRNOG00000020027"; gene_version "10"; transcript_id "ENSRNOT00000099415"; transcript_version "2"; exon_number "3"; gene_name "Arhgef2"; gene_source "ensembl"; gene_biotype "protein_coding"; transcript_name "Arhgef2-206"; transcript_source "ensembl"; transcript_biotype "protein_coding"; exon_id "ENSRNOE00000194788"; exon_version "1";
2	ensembl	CDS	176399324	176399391	0	+	2	gene_id "ENSRNOG00000020027"; gene_version "10"; transcript_id "ENSRNOT00000099415"; transcript_version "2"; exon_number "3"; gene_name "Arhgef2"; gene_source "ensembl"; gene_biotype "protein_coding"; transcript_name "Arhgef2-206"; transcript_source "ensembl"; transcript_biotype "protein_coding"; protein_id "ENSRNOP00000095755"; protein_version "2";
2	ensembl	exon	176399324	176399391	0	+	.	gene_id "ENSRNOG00000020027"; gene_version "10"; transcript_id "ENSRNOT00000027182"; transcript_version "9"; exon_number "3"; gene_name "Arhgef2"; gene_source "ensembl"; gene_biotype "protein_coding"; transcript_name "Arhgef2-201"; transcript_source "ensembl"; transcript_biotype "protein_coding"; exon_id "ENSRNOE00000194788"; exon_version "1";
2	ensembl	CDS	176399324	176399391	0	+	2	gene_id "ENSRNOG00000020027"; gene_version "10"; transcript_id "ENSRNOT00000027182"; transcript_version "9"; exon_number "3"; gene_name "Arhgef2"; gene_source "ensembl"; gene_biotype "protein_coding"; transcript_name "Arhgef2-201"; transcript_source "ensembl"; transcript_biotype "protein_coding"; protein_id "ENSRNOP00000027182"; protein_version "5";
2	ensembl	exon	176399324	176399391	0	+	.	gene_id "ENSRNOG00000020027"; gene_version "10"; transcript_id "ENSRNOT00000105386"; transcript_version "2"; exon_number "7"; gene_name "Arhgef2"; gene_source "ensembl"; gene_biotype "protein_coding"; transcript_name "Arhgef2-207"; transcript_source "ensembl"; transcript_biotype "protein_coding"; exon_id "ENSRNOE00000194788"; exon_version "1";
2	ensembl	CDS	176399324	176399391	0	+	2	gene_id "ENSRNOG00000020027"; gene_version "10"; transcript_id "ENSRNOT00000105386"; transcript_version "2"; exon_number "7"; gene_name "Arhgef2"; gene_source "ensembl"; gene_biotype "protein_coding"; transcript_name "Arhgef2-207"; transcript_source "ensembl"; transcript_biotype "protein_coding"; protein_id "ENSRNOP00000094178"; protein_version "1";
2	ensembl	exon	176399324	176399391	0	+	.	gene_id "ENSRNOG00000020027"; gene_version "10"; transcript_id "ENSRNOT00000081531"; transcript_version "3"; exon_number "9"; gene_name "Arhgef2"; gene_source "ensembl"; gene_biotype "protein_coding"; transcript_name "Arhgef2-202"; transcript_source "ensembl"; transcript_biotype "protein_coding"; exon_id "ENSRNOE00000194788"; exon_version "1"; tag "Ensembl_canonical";
2	ensembl	CDS	176399324	176399391	0	+	2	gene_id "ENSRNOG00000020027"; gene_version "10"; transcript_id "ENSRNOT00000081531"; transcript_version "3"; exon_number "9"; gene_name "Arhgef2"; gene_source "ensembl"; gene_biotype "protein_coding"; transcript_name "Arhgef2-202"; transcript_source "ensembl"; transcript_biotype "protein_coding"; protein_id "ENSRNOP00000071595"; protein_version "1"; tag "Ensembl_canonical";
2	ensembl	exon	176399324	176399391	0	+	.	gene_id "ENSRNOG00000020027"; gene_version "10"; transcript_id "ENSRNOT00000092951"; transcript_version "3"; exon_number "9"; gene_name "Arhgef2"; gene_source "ensembl"; gene_biotype "protein_coding"; transcript_name "Arhgef2-203"; transcript_source "ensembl"; transcript_biotype "protein_coding"; exon_id "ENSRNOE00000194788"; exon_version "1";
2	ensembl	CDS	176399324	176399391	0	+	2	gene_id "ENSRNOG00000020027"; gene_version "10"; transcript_id "ENSRNOT00000092951"; transcript_version "3"; exon_number "9"; gene_name "Arhgef2"; gene_source "ensembl"; gene_biotype "protein_coding"; transcript_name "Arhgef2-203"; transcript_source "ensembl"; transcript_biotype "protein_coding"; protein_id "ENSRNOP00000076060"; protein_version "2";
2	ensembl	exon	176399324	176399391	0	+	.	gene_id "ENSRNOG00000020027"; gene_version "10"; transcript_id "ENSRNOT00000093033"; transcript_version "3"; exon_number "7"; gene_name "Arhgef2"; gene_source "ensembl"; gene_biotype "protein_coding"; transcript_name "Arhgef2-205"; transcript_source "ensembl"; transcript_biotype "protein_coding"; exon_id "ENSRNOE00000194788"; exon_version "1";
2	ensembl	CDS	176399324	176399391	0	+	2	gene_id "ENSRNOG00000020027"; gene_version "10"; transcript_id "ENSRNOT00000093033"; transcript_version "3"; exon_number "7"; gene_name "Arhgef2"; gene_source "ensembl"; gene_biotype "protein_coding"; transcript_name "Arhgef2-205"; transcript_source "ensembl"; transcript_biotype "protein_coding"; protein_id "ENSRNOP00000076068"; protein_version "2";
2	ENSEMBL114_rn	exon	176399324	176399391	205.392860156838	+	.	gene_id "ENSRNOG00000020027"; transcript_id "ENSRNOG00000020027_tx_2"; exon_id "2_176399324_176399391_+"; exonnum "3"; txlen "4178";
2	ENSEMBL114_rn	exon	176399324	176399391	149.045660266369	+	.	gene_id "ENSRNOG00000020027"; transcript_id "ENSRNOG00000020027_tx_3"; exon_id "2_176399324_176399391_+"; exonnum "4"; txlen "4375";
2	ENSEMBL114_rn	exon	176399324	176399391	19.7057162663316	+	.	gene_id "ENSRNOG00000020027"; transcript_id "ENSRNOG00000020027_tx_6"; exon_id "2_176399324_176399391_+"; exonnum "3"; txlen "4141";
2	ENSEMBL114_rn	exon	176399324	176399391	0.0142393237932187	+	.	gene_id "ENSRNOG00000020027"; transcript_id "ENSRNOG00000020027_tx_8"; exon_id "2_176399324_176399391_+"; exonnum "10"; txlen "5202";
2	ensembl	exon	176399655	176399718	0	+	.	gene_id "ENSRNOG00000020027"; gene_version "10"; transcript_id "ENSRNOT00000093016"; transcript_version "3"; exon_number "4"; gene_name "Arhgef2"; gene_source "ensembl"; gene_biotype "protein_coding"; transcript_name "Arhgef2-204"; transcript_source "ensembl"; transcript_biotype "protein_coding"; exon_id "ENSRNOE00000194798"; exon_version "1";
2	ensembl	CDS	176399655	176399718	0	+	0	gene_id "ENSRNOG00000020027"; gene_version "10"; transcript_id "ENSRNOT00000093016"; transcript_version "3"; exon_number "4"; gene_name "Arhgef2"; gene_source "ensembl"; gene_biotype "protein_coding"; transcript_name "Arhgef2-204"; transcript_source "ensembl"; transcript_biotype "protein_coding"; protein_id "ENSRNOP00000076058"; protein_version "2";
2	ensembl	exon	176399655	176399718	0	+	.	gene_id "ENSRNOG00000020027"; gene_version "10"; transcript_id "ENSRNOT00000119126"; transcript_version "2"; exon_number "4"; gene_name "Arhgef2"; gene_source "ensembl"; gene_biotype "protein_coding"; transcript_name "Arhgef2-208"; transcript_source "ensembl"; transcript_biotype "protein_coding"; exon_id "ENSRNOE00000194798"; exon_version "1";
2	ensembl	CDS	176399655	176399718	0	+	0	gene_id "ENSRNOG00000020027"; gene_version "10"; transcript_id "ENSRNOT00000119126"; transcript_version "2"; exon_number "4"; gene_name "Arhgef2"; gene_source "ensembl"; gene_biotype "protein_coding"; transcript_name "Arhgef2-208"; transcript_source "ensembl"; transcript_biotype "protein_coding"; protein_id "ENSRNOP00000091462"; protein_version "1";
2	ensembl	exon	176399655	176399718	0	+	.	gene_id "ENSRNOG00000020027"; gene_version "10"; transcript_id "ENSRNOT00000099415"; transcript_version "2"; exon_number "4"; gene_name "Arhgef2"; gene_source "ensembl"; gene_biotype "protein_coding"; transcript_name "Arhgef2-206"; transcript_source "ensembl"; transcript_biotype "protein_coding"; exon_id "ENSRNOE00000194798"; exon_version "1";
2	ensembl	CDS	176399655	176399718	0	+	0	gene_id "ENSRNOG00000020027"; gene_version "10"; transcript_id "ENSRNOT00000099415"; transcript_version "2"; exon_number "4"; gene_name "Arhgef2"; gene_source "ensembl"; gene_biotype "protein_coding"; transcript_name "Arhgef2-206"; transcript_source "ensembl"; transcript_biotype "protein_coding"; protein_id "ENSRNOP00000095755"; protein_version "2";
2	ensembl	exon	176399655	176399718	0	+	.	gene_id "ENSRNOG00000020027"; gene_version "10"; transcript_id "ENSRNOT00000027182"; transcript_version "9"; exon_number "4"; gene_name "Arhgef2"; gene_source "ensembl"; gene_biotype "protein_coding"; transcript_name "Arhgef2-201"; transcript_source "ensembl"; transcript_biotype "protein_coding"; exon_id "ENSRNOE00000194798"; exon_version "1";
2	ensembl	CDS	176399655	176399718	0	+	0	gene_id "ENSRNOG00000020027"; gene_version "10"; transcript_id "ENSRNOT00000027182"; transcript_version "9"; exon_number "4"; gene_name "Arhgef2"; gene_source "ensembl"; gene_biotype "protein_coding"; transcript_name "Arhgef2-201"; transcript_source "ensembl"; transcript_biotype "protein_coding"; protein_id "ENSRNOP00000027182"; protein_version "5";
2	ensembl	exon	176399655	176399718	0	+	.	gene_id "ENSRNOG00000020027"; gene_version "10"; transcript_id "ENSRNOT00000105386"; transcript_version "2"; exon_number "8"; gene_name "Arhgef2"; gene_source "ensembl"; gene_biotype "protein_coding"; transcript_name "Arhgef2-207"; transcript_source "ensembl"; transcript_biotype "protein_coding"; exon_id "ENSRNOE00000194798"; exon_version "1";
2	ensembl	CDS	176399655	176399718	0	+	0	gene_id "ENSRNOG00000020027"; gene_version "10"; transcript_id "ENSRNOT00000105386"; transcript_version "2"; exon_number "8"; gene_name "Arhgef2"; gene_source "ensembl"; gene_biotype "protein_coding"; transcript_name "Arhgef2-207"; transcript_source "ensembl"; transcript_biotype "protein_coding"; protein_id "ENSRNOP00000094178"; protein_version "1";
2	ensembl	exon	176399655	176399718	0	+	.	gene_id "ENSRNOG00000020027"; gene_version "10"; transcript_id "ENSRNOT00000081531"; transcript_version "3"; exon_number "10"; gene_name "Arhgef2"; gene_source "ensembl"; gene_biotype "protein_coding"; transcript_name "Arhgef2-202"; transcript_source "ensembl"; transcript_biotype "protein_coding"; exon_id "ENSRNOE00000194798"; exon_version "1"; tag "Ensembl_canonical";
2	ensembl	CDS	176399655	176399718	0	+	0	gene_id "ENSRNOG00000020027"; gene_version "10"; transcript_id "ENSRNOT00000081531"; transcript_version "3"; exon_number "10"; gene_name "Arhgef2"; gene_source "ensembl"; gene_biotype "protein_coding"; transcript_name "Arhgef2-202"; transcript_source "ensembl"; transcript_biotype "protein_coding"; protein_id "ENSRNOP00000071595"; protein_version "1"; tag "Ensembl_canonical";
2	ensembl	exon	176399655	176399718	0	+	.	gene_id "ENSRNOG00000020027"; gene_version "10"; transcript_id "ENSRNOT00000092951"; transcript_version "3"; exon_number "10"; gene_name "Arhgef2"; gene_source "ensembl"; gene_biotype "protein_coding"; transcript_name "Arhgef2-203"; transcript_source "ensembl"; transcript_biotype "protein_coding"; exon_id "ENSRNOE00000194798"; exon_version "1";
2	ensembl	CDS	176399655	176399718	0	+	0	gene_id "ENSRNOG00000020027"; gene_version "10"; transcript_id "ENSRNOT00000092951"; transcript_version "3"; exon_number "10"; gene_name "Arhgef2"; gene_source "ensembl"; gene_biotype "protein_coding"; transcript_name "Arhgef2-203"; transcript_source "ensembl"; transcript_biotype "protein_coding"; protein_id "ENSRNOP00000076060"; protein_version "2";
2	ensembl	exon	176399655	176399718	0	+	.	gene_id "ENSRNOG00000020027"; gene_version "10"; transcript_id "ENSRNOT00000093033"; transcript_version "3"; exon_number "8"; gene_name "Arhgef2"; gene_source "ensembl"; gene_biotype "protein_coding"; transcript_name "Arhgef2-205"; transcript_source "ensembl"; transcript_biotype "protein_coding"; exon_id "ENSRNOE00000194798"; exon_version "1";
2	ensembl	CDS	176399655	176399718	0	+	0	gene_id "ENSRNOG00000020027"; gene_version "10"; transcript_id "ENSRNOT00000093033"; transcript_version "3"; exon_number "8"; gene_name "Arhgef2"; gene_source "ensembl"; gene_biotype "protein_coding"; transcript_name "Arhgef2-205"; transcript_source "ensembl"; transcript_biotype "protein_coding"; protein_id "ENSRNOP00000076068"; protein_version "2";
2	ENSEMBL114_rn	exon	176399655	176399718	205.392860156838	+	.	gene_id "ENSRNOG00000020027"; transcript_id "ENSRNOG00000020027_tx_2"; exon_id "2_176399655_176399718_+"; exonnum "4"; txlen "4178";
2	ENSEMBL114_rn	exon	176399655	176399718	149.045660266369	+	.	gene_id "ENSRNOG00000020027"; transcript_id "ENSRNOG00000020027_tx_3"; exon_id "2_176399655_176399718_+"; exonnum "5"; txlen "4375";
2	ENSEMBL114_rn	exon	176399655	176399718	19.7057162663316	+	.	gene_id "ENSRNOG00000020027"; transcript_id "ENSRNOG00000020027_tx_6"; exon_id "2_176399655_176399718_+"; exonnum "4"; txlen "4141";
2	ENSEMBL114_rn	exon	176399655	176399718	0.0142393237932187	+	.	gene_id "ENSRNOG00000020027"; transcript_id "ENSRNOG00000020027_tx_8"; exon_id "2_176399655_176399718_+"; exonnum "11"; txlen "5202";
2	ensembl	exon	176400254	176400383	0	+	.	gene_id "ENSRNOG00000020027"; gene_version "10"; transcript_id "ENSRNOT00000093016"; transcript_version "3"; exon_number "5"; gene_name "Arhgef2"; gene_source "ensembl"; gene_biotype "protein_coding"; transcript_name "Arhgef2-204"; transcript_source "ensembl"; transcript_biotype "protein_coding"; exon_id "ENSRNOE00000194806"; exon_version "1";
2	ensembl	CDS	176400254	176400383	0	+	2	gene_id "ENSRNOG00000020027"; gene_version "10"; transcript_id "ENSRNOT00000093016"; transcript_version "3"; exon_number "5"; gene_name "Arhgef2"; gene_source "ensembl"; gene_biotype "protein_coding"; transcript_name "Arhgef2-204"; transcript_source "ensembl"; transcript_biotype "protein_coding"; protein_id "ENSRNOP00000076058"; protein_version "2";
2	ensembl	exon	176400254	176400383	0	+	.	gene_id "ENSRNOG00000020027"; gene_version "10"; transcript_id "ENSRNOT00000119126"; transcript_version "2"; exon_number "5"; gene_name "Arhgef2"; gene_source "ensembl"; gene_biotype "protein_coding"; transcript_name "Arhgef2-208"; transcript_source "ensembl"; transcript_biotype "protein_coding"; exon_id "ENSRNOE00000194806"; exon_version "1";
2	ensembl	CDS	176400254	176400383	0	+	2	gene_id "ENSRNOG00000020027"; gene_version "10"; transcript_id "ENSRNOT00000119126"; transcript_version "2"; exon_number "5"; gene_name "Arhgef2"; gene_source "ensembl"; gene_biotype "protein_coding"; transcript_name "Arhgef2-208"; transcript_source "ensembl"; transcript_biotype "protein_coding"; protein_id "ENSRNOP00000091462"; protein_version "1";
2	ensembl	exon	176400254	176400383	0	+	.	gene_id "ENSRNOG00000020027"; gene_version "10"; transcript_id "ENSRNOT00000099415"; transcript_version "2"; exon_number "5"; gene_name "Arhgef2"; gene_source "ensembl"; gene_biotype "protein_coding"; transcript_name "Arhgef2-206"; transcript_source "ensembl"; transcript_biotype "protein_coding"; exon_id "ENSRNOE00000194806"; exon_version "1";
2	ensembl	CDS	176400254	176400383	0	+	2	gene_id "ENSRNOG00000020027"; gene_version "10"; transcript_id "ENSRNOT00000099415"; transcript_version "2"; exon_number "5"; gene_name "Arhgef2"; gene_source "ensembl"; gene_biotype "protein_coding"; transcript_name "Arhgef2-206"; transcript_source "ensembl"; transcript_biotype "protein_coding"; protein_id "ENSRNOP00000095755"; protein_version "2";
2	ensembl	exon	176400254	176400383	0	+	.	gene_id "ENSRNOG00000020027"; gene_version "10"; transcript_id "ENSRNOT00000027182"; transcript_version "9"; exon_number "5"; gene_name "Arhgef2"; gene_source "ensembl"; gene_biotype "protein_coding"; transcript_name "Arhgef2-201"; transcript_source "ensembl"; transcript_biotype "protein_coding"; exon_id "ENSRNOE00000194806"; exon_version "1";
2	ensembl	CDS	176400254	176400383	0	+	2	gene_id "ENSRNOG00000020027"; gene_version "10"; transcript_id "ENSRNOT00000027182"; transcript_version "9"; exon_number "5"; gene_name "Arhgef2"; gene_source "ensembl"; gene_biotype "protein_coding"; transcript_name "Arhgef2-201"; transcript_source "ensembl"; transcript_biotype "protein_coding"; protein_id "ENSRNOP00000027182"; protein_version "5";
2	ensembl	exon	176400254	176400383	0	+	.	gene_id "ENSRNOG00000020027"; gene_version "10"; transcript_id "ENSRNOT00000105386"; transcript_version "2"; exon_number "9"; gene_name "Arhgef2"; gene_source "ensembl"; gene_biotype "protein_coding"; transcript_name "Arhgef2-207"; transcript_source "ensembl"; transcript_biotype "protein_coding"; exon_id "ENSRNOE00000194806"; exon_version "1";
2	ensembl	CDS	176400254	176400383	0	+	2	gene_id "ENSRNOG00000020027"; gene_version "10"; transcript_id "ENSRNOT00000105386"; transcript_version "2"; exon_number "9"; gene_name "Arhgef2"; gene_source "ensembl"; gene_biotype "protein_coding"; transcript_name "Arhgef2-207"; transcript_source "ensembl"; transcript_biotype "protein_coding"; protein_id "ENSRNOP00000094178"; protein_version "1";
2	ensembl	exon	176400254	176400383	0	+	.	gene_id "ENSRNOG00000020027"; gene_version "10"; transcript_id "ENSRNOT00000081531"; transcript_version "3"; exon_number "11"; gene_name "Arhgef2"; gene_source "ensembl"; gene_biotype "protein_coding"; transcript_name "Arhgef2-202"; transcript_source "ensembl"; transcript_biotype "protein_coding"; exon_id "ENSRNOE00000194806"; exon_version "1"; tag "Ensembl_canonical";
2	ensembl	CDS	176400254	176400383	0	+	2	gene_id "ENSRNOG00000020027"; gene_version "10"; transcript_id "ENSRNOT00000081531"; transcript_version "3"; exon_number "11"; gene_name "Arhgef2"; gene_source "ensembl"; gene_biotype "protein_coding"; transcript_name "Arhgef2-202"; transcript_source "ensembl"; transcript_biotype "protein_coding"; protein_id "ENSRNOP00000071595"; protein_version "1"; tag "Ensembl_canonical";
2	ensembl	exon	176400254	176400383	0	+	.	gene_id "ENSRNOG00000020027"; gene_version "10"; transcript_id "ENSRNOT00000092951"; transcript_version "3"; exon_number "11"; gene_name "Arhgef2"; gene_source "ensembl"; gene_biotype "protein_coding"; transcript_name "Arhgef2-203"; transcript_source "ensembl"; transcript_biotype "protein_coding"; exon_id "ENSRNOE00000194806"; exon_version "1";
2	ensembl	CDS	176400254	176400383	0	+	2	gene_id "ENSRNOG00000020027"; gene_version "10"; transcript_id "ENSRNOT00000092951"; transcript_version "3"; exon_number "11"; gene_name "Arhgef2"; gene_source "ensembl"; gene_biotype "protein_coding"; transcript_name "Arhgef2-203"; transcript_source "ensembl"; transcript_biotype "protein_coding"; protein_id "ENSRNOP00000076060"; protein_version "2";
2	ensembl	exon	176400254	176400383	0	+	.	gene_id "ENSRNOG00000020027"; gene_version "10"; transcript_id "ENSRNOT00000093033"; transcript_version "3"; exon_number "9"; gene_name "Arhgef2"; gene_source "ensembl"; gene_biotype "protein_coding"; transcript_name "Arhgef2-205"; transcript_source "ensembl"; transcript_biotype "protein_coding"; exon_id "ENSRNOE00000194806"; exon_version "1";
2	ensembl	CDS	176400254	176400383	0	+	2	gene_id "ENSRNOG00000020027"; gene_version "10"; transcript_id "ENSRNOT00000093033"; transcript_version "3"; exon_number "9"; gene_name "Arhgef2"; gene_source "ensembl"; gene_biotype "protein_coding"; transcript_name "Arhgef2-205"; transcript_source "ensembl"; transcript_biotype "protein_coding"; protein_id "ENSRNOP00000076068"; protein_version "2";
2	ENSEMBL114_rn	exon	176400254	176400383	205.392860156838	+	.	gene_id "ENSRNOG00000020027"; transcript_id "ENSRNOG00000020027_tx_2"; exon_id "2_176400254_176400383_+"; exonnum "5"; txlen "4178";
2	ENSEMBL114_rn	exon	176400254	176400383	149.045660266369	+	.	gene_id "ENSRNOG00000020027"; transcript_id "ENSRNOG00000020027_tx_3"; exon_id "2_176400254_176400383_+"; exonnum "6"; txlen "4375";
2	ENSEMBL114_rn	exon	176400254	176400383	19.7057162663316	+	.	gene_id "ENSRNOG00000020027"; transcript_id "ENSRNOG00000020027_tx_6"; exon_id "2_176400254_176400383_+"; exonnum "5"; txlen "4141";
2	ENSEMBL114_rn	exon	176400254	176400383	0.0142393237932187	+	.	gene_id "ENSRNOG00000020027"; transcript_id "ENSRNOG00000020027_tx_8"; exon_id "2_176400254_176400383_+"; exonnum "12"; txlen "5202";
2	ensembl	exon	176400601	176400710	0	+	.	gene_id "ENSRNOG00000020027"; gene_version "10"; transcript_id "ENSRNOT00000093016"; transcript_version "3"; exon_number "6"; gene_name "Arhgef2"; gene_source "ensembl"; gene_biotype "protein_coding"; transcript_name "Arhgef2-204"; transcript_source "ensembl"; transcript_biotype "protein_coding"; exon_id "ENSRNOE00000194818"; exon_version "1";
2	ensembl	CDS	176400601	176400710	0	+	1	gene_id "ENSRNOG00000020027"; gene_version "10"; transcript_id "ENSRNOT00000093016"; transcript_version "3"; exon_number "6"; gene_name "Arhgef2"; gene_source "ensembl"; gene_biotype "protein_coding"; transcript_name "Arhgef2-204"; transcript_source "ensembl"; transcript_biotype "protein_coding"; protein_id "ENSRNOP00000076058"; protein_version "2";
2	ensembl	exon	176400601	176400710	0	+	.	gene_id "ENSRNOG00000020027"; gene_version "10"; transcript_id "ENSRNOT00000119126"; transcript_version "2"; exon_number "6"; gene_name "Arhgef2"; gene_source "ensembl"; gene_biotype "protein_coding"; transcript_name "Arhgef2-208"; transcript_source "ensembl"; transcript_biotype "protein_coding"; exon_id "ENSRNOE00000194818"; exon_version "1";
2	ensembl	CDS	176400601	176400710	0	+	1	gene_id "ENSRNOG00000020027"; gene_version "10"; transcript_id "ENSRNOT00000119126"; transcript_version "2"; exon_number "6"; gene_name "Arhgef2"; gene_source "ensembl"; gene_biotype "protein_coding"; transcript_name "Arhgef2-208"; transcript_source "ensembl"; transcript_biotype "protein_coding"; protein_id "ENSRNOP00000091462"; protein_version "1";
2	ensembl	exon	176400601	176400710	0	+	.	gene_id "ENSRNOG00000020027"; gene_version "10"; transcript_id "ENSRNOT00000099415"; transcript_version "2"; exon_number "6"; gene_name "Arhgef2"; gene_source "ensembl"; gene_biotype "protein_coding"; transcript_name "Arhgef2-206"; transcript_source "ensembl"; transcript_biotype "protein_coding"; exon_id "ENSRNOE00000194818"; exon_version "1";
2	ensembl	CDS	176400601	176400710	0	+	1	gene_id "ENSRNOG00000020027"; gene_version "10"; transcript_id "ENSRNOT00000099415"; transcript_version "2"; exon_number "6"; gene_name "Arhgef2"; gene_source "ensembl"; gene_biotype "protein_coding"; transcript_name "Arhgef2-206"; transcript_source "ensembl"; transcript_biotype "protein_coding"; protein_id "ENSRNOP00000095755"; protein_version "2";
2	ensembl	exon	176400601	176400710	0	+	.	gene_id "ENSRNOG00000020027"; gene_version "10"; transcript_id "ENSRNOT00000027182"; transcript_version "9"; exon_number "6"; gene_name "Arhgef2"; gene_source "ensembl"; gene_biotype "protein_coding"; transcript_name "Arhgef2-201"; transcript_source "ensembl"; transcript_biotype "protein_coding"; exon_id "ENSRNOE00000194818"; exon_version "1";
2	ensembl	CDS	176400601	176400710	0	+	1	gene_id "ENSRNOG00000020027"; gene_version "10"; transcript_id "ENSRNOT00000027182"; transcript_version "9"; exon_number "6"; gene_name "Arhgef2"; gene_source "ensembl"; gene_biotype "protein_coding"; transcript_name "Arhgef2-201"; transcript_source "ensembl"; transcript_biotype "protein_coding"; protein_id "ENSRNOP00000027182"; protein_version "5";
2	ensembl	exon	176400601	176400710	0	+	.	gene_id "ENSRNOG00000020027"; gene_version "10"; transcript_id "ENSRNOT00000105386"; transcript_version "2"; exon_number "10"; gene_name "Arhgef2"; gene_source "ensembl"; gene_biotype "protein_coding"; transcript_name "Arhgef2-207"; transcript_source "ensembl"; transcript_biotype "protein_coding"; exon_id "ENSRNOE00000194818"; exon_version "1";
2	ensembl	CDS	176400601	176400710	0	+	1	gene_id "ENSRNOG00000020027"; gene_version "10"; transcript_id "ENSRNOT00000105386"; transcript_version "2"; exon_number "10"; gene_name "Arhgef2"; gene_source "ensembl"; gene_biotype "protein_coding"; transcript_name "Arhgef2-207"; transcript_source "ensembl"; transcript_biotype "protein_coding"; protein_id "ENSRNOP00000094178"; protein_version "1";
2	ensembl	exon	176400601	176400710	0	+	.	gene_id "ENSRNOG00000020027"; gene_version "10"; transcript_id "ENSRNOT00000081531"; transcript_version "3"; exon_number "12"; gene_name "Arhgef2"; gene_source "ensembl"; gene_biotype "protein_coding"; transcript_name "Arhgef2-202"; transcript_source "ensembl"; transcript_biotype "protein_coding"; exon_id "ENSRNOE00000194818"; exon_version "1"; tag "Ensembl_canonical";
2	ensembl	CDS	176400601	176400710	0	+	1	gene_id "ENSRNOG00000020027"; gene_version "10"; transcript_id "ENSRNOT00000081531"; transcript_version "3"; exon_number "12"; gene_name "Arhgef2"; gene_source "ensembl"; gene_biotype "protein_coding"; transcript_name "Arhgef2-202"; transcript_source "ensembl"; transcript_biotype "protein_coding"; protein_id "ENSRNOP00000071595"; protein_version "1"; tag "Ensembl_canonical";
2	ensembl	exon	176400601	176400710	0	+	.	gene_id "ENSRNOG00000020027"; gene_version "10"; transcript_id "ENSRNOT00000092951"; transcript_version "3"; exon_number "12"; gene_name "Arhgef2"; gene_source "ensembl"; gene_biotype "protein_coding"; transcript_name "Arhgef2-203"; transcript_source "ensembl"; transcript_biotype "protein_coding"; exon_id "ENSRNOE00000194818"; exon_version "1";
2	ensembl	CDS	176400601	176400710	0	+	1	gene_id "ENSRNOG00000020027"; gene_version "10"; transcript_id "ENSRNOT00000092951"; transcript_version "3"; exon_number "12"; gene_name "Arhgef2"; gene_source "ensembl"; gene_biotype "protein_coding"; transcript_name "Arhgef2-203"; transcript_source "ensembl"; transcript_biotype "protein_coding"; protein_id "ENSRNOP00000076060"; protein_version "2";
2	ensembl	exon	176400601	176400710	0	+	.	gene_id "ENSRNOG00000020027"; gene_version "10"; transcript_id "ENSRNOT00000093033"; transcript_version "3"; exon_number "10"; gene_name "Arhgef2"; gene_source "ensembl"; gene_biotype "protein_coding"; transcript_name "Arhgef2-205"; transcript_source "ensembl"; transcript_biotype "protein_coding"; exon_id "ENSRNOE00000194818"; exon_version "1";
2	ensembl	CDS	176400601	176400710	0	+	1	gene_id "ENSRNOG00000020027"; gene_version "10"; transcript_id "ENSRNOT00000093033"; transcript_version "3"; exon_number "10"; gene_name "Arhgef2"; gene_source "ensembl"; gene_biotype "protein_coding"; transcript_name "Arhgef2-205"; transcript_source "ensembl"; transcript_biotype "protein_coding"; protein_id "ENSRNOP00000076068"; protein_version "2";
2	ENSEMBL114_rn	exon	176400601	176400710	205.392860156838	+	.	gene_id "ENSRNOG00000020027"; transcript_id "ENSRNOG00000020027_tx_2"; exon_id "2_176400601_176400710_+"; exonnum "6"; txlen "4178";
2	ENSEMBL114_rn	exon	176400601	176400710	149.045660266369	+	.	gene_id "ENSRNOG00000020027"; transcript_id "ENSRNOG00000020027_tx_3"; exon_id "2_176400601_176400710_+"; exonnum "7"; txlen "4375";
2	ENSEMBL114_rn	exon	176400601	176400710	19.7057162663316	+	.	gene_id "ENSRNOG00000020027"; transcript_id "ENSRNOG00000020027_tx_6"; exon_id "2_176400601_176400710_+"; exonnum "6"; txlen "4141";
2	ENSEMBL114_rn	exon	176400601	176400710	0.0142393237932187	+	.	gene_id "ENSRNOG00000020027"; transcript_id "ENSRNOG00000020027_tx_8"; exon_id "2_176400601_176400710_+"; exonnum "13"; txlen "5202";
2	ensembl	exon	176400843	176400989	0	+	.	gene_id "ENSRNOG00000020027"; gene_version "10"; transcript_id "ENSRNOT00000093016"; transcript_version "3"; exon_number "7"; gene_name "Arhgef2"; gene_source "ensembl"; gene_biotype "protein_coding"; transcript_name "Arhgef2-204"; transcript_source "ensembl"; transcript_biotype "protein_coding"; exon_id "ENSRNOE00000194827"; exon_version "1";
2	ensembl	CDS	176400843	176400989	0	+	2	gene_id "ENSRNOG00000020027"; gene_version "10"; transcript_id "ENSRNOT00000093016"; transcript_version "3"; exon_number "7"; gene_name "Arhgef2"; gene_source "ensembl"; gene_biotype "protein_coding"; transcript_name "Arhgef2-204"; transcript_source "ensembl"; transcript_biotype "protein_coding"; protein_id "ENSRNOP00000076058"; protein_version "2";
2	ensembl	exon	176400843	176400989	0	+	.	gene_id "ENSRNOG00000020027"; gene_version "10"; transcript_id "ENSRNOT00000119126"; transcript_version "2"; exon_number "7"; gene_name "Arhgef2"; gene_source "ensembl"; gene_biotype "protein_coding"; transcript_name "Arhgef2-208"; transcript_source "ensembl"; transcript_biotype "protein_coding"; exon_id "ENSRNOE00000194827"; exon_version "1";
2	ensembl	CDS	176400843	176400989	0	+	2	gene_id "ENSRNOG00000020027"; gene_version "10"; transcript_id "ENSRNOT00000119126"; transcript_version "2"; exon_number "7"; gene_name "Arhgef2"; gene_source "ensembl"; gene_biotype "protein_coding"; transcript_name "Arhgef2-208"; transcript_source "ensembl"; transcript_biotype "protein_coding"; protein_id "ENSRNOP00000091462"; protein_version "1";
2	ensembl	exon	176400843	176400989	0	+	.	gene_id "ENSRNOG00000020027"; gene_version "10"; transcript_id "ENSRNOT00000099415"; transcript_version "2"; exon_number "7"; gene_name "Arhgef2"; gene_source "ensembl"; gene_biotype "protein_coding"; transcript_name "Arhgef2-206"; transcript_source "ensembl"; transcript_biotype "protein_coding"; exon_id "ENSRNOE00000194827"; exon_version "1";
2	ensembl	CDS	176400843	176400989	0	+	2	gene_id "ENSRNOG00000020027"; gene_version "10"; transcript_id "ENSRNOT00000099415"; transcript_version "2"; exon_number "7"; gene_name "Arhgef2"; gene_source "ensembl"; gene_biotype "protein_coding"; transcript_name "Arhgef2-206"; transcript_source "ensembl"; transcript_biotype "protein_coding"; protein_id "ENSRNOP00000095755"; protein_version "2";
2	ensembl	exon	176400843	176400989	0	+	.	gene_id "ENSRNOG00000020027"; gene_version "10"; transcript_id "ENSRNOT00000027182"; transcript_version "9"; exon_number "7"; gene_name "Arhgef2"; gene_source "ensembl"; gene_biotype "protein_coding"; transcript_name "Arhgef2-201"; transcript_source "ensembl"; transcript_biotype "protein_coding"; exon_id "ENSRNOE00000194827"; exon_version "1";
2	ensembl	CDS	176400843	176400989	0	+	2	gene_id "ENSRNOG00000020027"; gene_version "10"; transcript_id "ENSRNOT00000027182"; transcript_version "9"; exon_number "7"; gene_name "Arhgef2"; gene_source "ensembl"; gene_biotype "protein_coding"; transcript_name "Arhgef2-201"; transcript_source "ensembl"; transcript_biotype "protein_coding"; protein_id "ENSRNOP00000027182"; protein_version "5";
2	ensembl	exon	176400843	176400989	0	+	.	gene_id "ENSRNOG00000020027"; gene_version "10"; transcript_id "ENSRNOT00000105386"; transcript_version "2"; exon_number "11"; gene_name "Arhgef2"; gene_source "ensembl"; gene_biotype "protein_coding"; transcript_name "Arhgef2-207"; transcript_source "ensembl"; transcript_biotype "protein_coding"; exon_id "ENSRNOE00000194827"; exon_version "1";
2	ensembl	CDS	176400843	176400989	0	+	2	gene_id "ENSRNOG00000020027"; gene_version "10"; transcript_id "ENSRNOT00000105386"; transcript_version "2"; exon_number "11"; gene_name "Arhgef2"; gene_source "ensembl"; gene_biotype "protein_coding"; transcript_name "Arhgef2-207"; transcript_source "ensembl"; transcript_biotype "protein_coding"; protein_id "ENSRNOP00000094178"; protein_version "1";
2	ensembl	exon	176400843	176400989	0	+	.	gene_id "ENSRNOG00000020027"; gene_version "10"; transcript_id "ENSRNOT00000081531"; transcript_version "3"; exon_number "13"; gene_name "Arhgef2"; gene_source "ensembl"; gene_biotype "protein_coding"; transcript_name "Arhgef2-202"; transcript_source "ensembl"; transcript_biotype "protein_coding"; exon_id "ENSRNOE00000194827"; exon_version "1"; tag "Ensembl_canonical";
2	ensembl	CDS	176400843	176400989	0	+	2	gene_id "ENSRNOG00000020027"; gene_version "10"; transcript_id "ENSRNOT00000081531"; transcript_version "3"; exon_number "13"; gene_name "Arhgef2"; gene_source "ensembl"; gene_biotype "protein_coding"; transcript_name "Arhgef2-202"; transcript_source "ensembl"; transcript_biotype "protein_coding"; protein_id "ENSRNOP00000071595"; protein_version "1"; tag "Ensembl_canonical";
2	ensembl	exon	176400843	176400989	0	+	.	gene_id "ENSRNOG00000020027"; gene_version "10"; transcript_id "ENSRNOT00000092951"; transcript_version "3"; exon_number "13"; gene_name "Arhgef2"; gene_source "ensembl"; gene_biotype "protein_coding"; transcript_name "Arhgef2-203"; transcript_source "ensembl"; transcript_biotype "protein_coding"; exon_id "ENSRNOE00000194827"; exon_version "1";
2	ensembl	CDS	176400843	176400989	0	+	2	gene_id "ENSRNOG00000020027"; gene_version "10"; transcript_id "ENSRNOT00000092951"; transcript_version "3"; exon_number "13"; gene_name "Arhgef2"; gene_source "ensembl"; gene_biotype "protein_coding"; transcript_name "Arhgef2-203"; transcript_source "ensembl"; transcript_biotype "protein_coding"; protein_id "ENSRNOP00000076060"; protein_version "2";
2	ensembl	exon	176400843	176400989	0	+	.	gene_id "ENSRNOG00000020027"; gene_version "10"; transcript_id "ENSRNOT00000093033"; transcript_version "3"; exon_number "11"; gene_name "Arhgef2"; gene_source "ensembl"; gene_biotype "protein_coding"; transcript_name "Arhgef2-205"; transcript_source "ensembl"; transcript_biotype "protein_coding"; exon_id "ENSRNOE00000194827"; exon_version "1";
2	ensembl	CDS	176400843	176400989	0	+	2	gene_id "ENSRNOG00000020027"; gene_version "10"; transcript_id "ENSRNOT00000093033"; transcript_version "3"; exon_number "11"; gene_name "Arhgef2"; gene_source "ensembl"; gene_biotype "protein_coding"; transcript_name "Arhgef2-205"; transcript_source "ensembl"; transcript_biotype "protein_coding"; protein_id "ENSRNOP00000076068"; protein_version "2";
2	ENSEMBL114_rn	exon	176400843	176400989	205.392860156838	+	.	gene_id "ENSRNOG00000020027"; transcript_id "ENSRNOG00000020027_tx_2"; exon_id "2_176400843_176400989_+"; exonnum "7"; txlen "4178";
2	ENSEMBL114_rn	exon	176400843	176400989	149.045660266369	+	.	gene_id "ENSRNOG00000020027"; transcript_id "ENSRNOG00000020027_tx_3"; exon_id "2_176400843_176400989_+"; exonnum "8"; txlen "4375";
2	ENSEMBL114_rn	exon	176400843	176400989	19.7057162663316	+	.	gene_id "ENSRNOG00000020027"; transcript_id "ENSRNOG00000020027_tx_6"; exon_id "2_176400843_176400989_+"; exonnum "7"; txlen "4141";
2	ENSEMBL114_rn	exon	176400843	176400989	0.0142393237932187	+	.	gene_id "ENSRNOG00000020027"; transcript_id "ENSRNOG00000020027_tx_8"; exon_id "2_176400843_176400989_+"; exonnum "14"; txlen "5202";
2	ensembl	exon	176401800	176402050	0	+	.	gene_id "ENSRNOG00000020027"; gene_version "10"; transcript_id "ENSRNOT00000093016"; transcript_version "3"; exon_number "8"; gene_name "Arhgef2"; gene_source "ensembl"; gene_biotype "protein_coding"; transcript_name "Arhgef2-204"; transcript_source "ensembl"; transcript_biotype "protein_coding"; exon_id "ENSRNOE00000194839"; exon_version "1";
2	ensembl	CDS	176401800	176402050	0	+	2	gene_id "ENSRNOG00000020027"; gene_version "10"; transcript_id "ENSRNOT00000093016"; transcript_version "3"; exon_number "8"; gene_name "Arhgef2"; gene_source "ensembl"; gene_biotype "protein_coding"; transcript_name "Arhgef2-204"; transcript_source "ensembl"; transcript_biotype "protein_coding"; protein_id "ENSRNOP00000076058"; protein_version "2";
2	ensembl	exon	176401800	176402050	0	+	.	gene_id "ENSRNOG00000020027"; gene_version "10"; transcript_id "ENSRNOT00000119126"; transcript_version "2"; exon_number "8"; gene_name "Arhgef2"; gene_source "ensembl"; gene_biotype "protein_coding"; transcript_name "Arhgef2-208"; transcript_source "ensembl"; transcript_biotype "protein_coding"; exon_id "ENSRNOE00000194839"; exon_version "1";
2	ensembl	CDS	176401800	176402050	0	+	2	gene_id "ENSRNOG00000020027"; gene_version "10"; transcript_id "ENSRNOT00000119126"; transcript_version "2"; exon_number "8"; gene_name "Arhgef2"; gene_source "ensembl"; gene_biotype "protein_coding"; transcript_name "Arhgef2-208"; transcript_source "ensembl"; transcript_biotype "protein_coding"; protein_id "ENSRNOP00000091462"; protein_version "1";
2	ensembl	exon	176401800	176402050	0	+	.	gene_id "ENSRNOG00000020027"; gene_version "10"; transcript_id "ENSRNOT00000099415"; transcript_version "2"; exon_number "8"; gene_name "Arhgef2"; gene_source "ensembl"; gene_biotype "protein_coding"; transcript_name "Arhgef2-206"; transcript_source "ensembl"; transcript_biotype "protein_coding"; exon_id "ENSRNOE00000194839"; exon_version "1";
2	ensembl	CDS	176401800	176402050	0	+	2	gene_id "ENSRNOG00000020027"; gene_version "10"; transcript_id "ENSRNOT00000099415"; transcript_version "2"; exon_number "8"; gene_name "Arhgef2"; gene_source "ensembl"; gene_biotype "protein_coding"; transcript_name "Arhgef2-206"; transcript_source "ensembl"; transcript_biotype "protein_coding"; protein_id "ENSRNOP00000095755"; protein_version "2";
2	ensembl	exon	176401800	176402050	0	+	.	gene_id "ENSRNOG00000020027"; gene_version "10"; transcript_id "ENSRNOT00000027182"; transcript_version "9"; exon_number "8"; gene_name "Arhgef2"; gene_source "ensembl"; gene_biotype "protein_coding"; transcript_name "Arhgef2-201"; transcript_source "ensembl"; transcript_biotype "protein_coding"; exon_id "ENSRNOE00000194839"; exon_version "1";
2	ensembl	CDS	176401800	176402050	0	+	2	gene_id "ENSRNOG00000020027"; gene_version "10"; transcript_id "ENSRNOT00000027182"; transcript_version "9"; exon_number "8"; gene_name "Arhgef2"; gene_source "ensembl"; gene_biotype "protein_coding"; transcript_name "Arhgef2-201"; transcript_source "ensembl"; transcript_biotype "protein_coding"; protein_id "ENSRNOP00000027182"; protein_version "5";
2	ensembl	exon	176401800	176402050	0	+	.	gene_id "ENSRNOG00000020027"; gene_version "10"; transcript_id "ENSRNOT00000105386"; transcript_version "2"; exon_number "12"; gene_name "Arhgef2"; gene_source "ensembl"; gene_biotype "protein_coding"; transcript_name "Arhgef2-207"; transcript_source "ensembl"; transcript_biotype "protein_coding"; exon_id "ENSRNOE00000194839"; exon_version "1";
2	ensembl	CDS	176401800	176402050	0	+	2	gene_id "ENSRNOG00000020027"; gene_version "10"; transcript_id "ENSRNOT00000105386"; transcript_version "2"; exon_number "12"; gene_name "Arhgef2"; gene_source "ensembl"; gene_biotype "protein_coding"; transcript_name "Arhgef2-207"; transcript_source "ensembl"; transcript_biotype "protein_coding"; protein_id "ENSRNOP00000094178"; protein_version "1";
2	ensembl	exon	176401800	176402050	0	+	.	gene_id "ENSRNOG00000020027"; gene_version "10"; transcript_id "ENSRNOT00000081531"; transcript_version "3"; exon_number "14"; gene_name "Arhgef2"; gene_source "ensembl"; gene_biotype "protein_coding"; transcript_name "Arhgef2-202"; transcript_source "ensembl"; transcript_biotype "protein_coding"; exon_id "ENSRNOE00000194839"; exon_version "1"; tag "Ensembl_canonical";
2	ensembl	CDS	176401800	176402050	0	+	2	gene_id "ENSRNOG00000020027"; gene_version "10"; transcript_id "ENSRNOT00000081531"; transcript_version "3"; exon_number "14"; gene_name "Arhgef2"; gene_source "ensembl"; gene_biotype "protein_coding"; transcript_name "Arhgef2-202"; transcript_source "ensembl"; transcript_biotype "protein_coding"; protein_id "ENSRNOP00000071595"; protein_version "1"; tag "Ensembl_canonical";
2	ensembl	exon	176401800	176402050	0	+	.	gene_id "ENSRNOG00000020027"; gene_version "10"; transcript_id "ENSRNOT00000092951"; transcript_version "3"; exon_number "14"; gene_name "Arhgef2"; gene_source "ensembl"; gene_biotype "protein_coding"; transcript_name "Arhgef2-203"; transcript_source "ensembl"; transcript_biotype "protein_coding"; exon_id "ENSRNOE00000194839"; exon_version "1";
2	ensembl	CDS	176401800	176402050	0	+	2	gene_id "ENSRNOG00000020027"; gene_version "10"; transcript_id "ENSRNOT00000092951"; transcript_version "3"; exon_number "14"; gene_name "Arhgef2"; gene_source "ensembl"; gene_biotype "protein_coding"; transcript_name "Arhgef2-203"; transcript_source "ensembl"; transcript_biotype "protein_coding"; protein_id "ENSRNOP00000076060"; protein_version "2";
2	ensembl	exon	176401800	176402050	0	+	.	gene_id "ENSRNOG00000020027"; gene_version "10"; transcript_id "ENSRNOT00000093033"; transcript_version "3"; exon_number "12"; gene_name "Arhgef2"; gene_source "ensembl"; gene_biotype "protein_coding"; transcript_name "Arhgef2-205"; transcript_source "ensembl"; transcript_biotype "protein_coding"; exon_id "ENSRNOE00000194839"; exon_version "1";
2	ensembl	CDS	176401800	176402050	0	+	2	gene_id "ENSRNOG00000020027"; gene_version "10"; transcript_id "ENSRNOT00000093033"; transcript_version "3"; exon_number "12"; gene_name "Arhgef2"; gene_source "ensembl"; gene_biotype "protein_coding"; transcript_name "Arhgef2-205"; transcript_source "ensembl"; transcript_biotype "protein_coding"; protein_id "ENSRNOP00000076068"; protein_version "2";
2	ENSEMBL114_rn	exon	176401800	176402050	205.392860156838	+	.	gene_id "ENSRNOG00000020027"; transcript_id "ENSRNOG00000020027_tx_2"; exon_id "2_176401800_176402050_+"; exonnum "8"; txlen "4178";
2	ENSEMBL114_rn	exon	176401800	176402050	149.045660266369	+	.	gene_id "ENSRNOG00000020027"; transcript_id "ENSRNOG00000020027_tx_3"; exon_id "2_176401800_176402050_+"; exonnum "9"; txlen "4375";
2	ENSEMBL114_rn	exon	176401800	176402050	19.7057162663316	+	.	gene_id "ENSRNOG00000020027"; transcript_id "ENSRNOG00000020027_tx_6"; exon_id "2_176401800_176402050_+"; exonnum "8"; txlen "4141";
2	ENSEMBL114_rn	exon	176401800	176402050	0.0142393237932187	+	.	gene_id "ENSRNOG00000020027"; transcript_id "ENSRNOG00000020027_tx_8"; exon_id "2_176401800_176402050_+"; exonnum "15"; txlen "5202";
2	ensembl	exon	176402342	176402467	0	+	.	gene_id "ENSRNOG00000020027"; gene_version "10"; transcript_id "ENSRNOT00000093016"; transcript_version "3"; exon_number "9"; gene_name "Arhgef2"; gene_source "ensembl"; gene_biotype "protein_coding"; transcript_name "Arhgef2-204"; transcript_source "ensembl"; transcript_biotype "protein_coding"; exon_id "ENSRNOE00000194846"; exon_version "1";
2	ensembl	CDS	176402342	176402467	0	+	0	gene_id "ENSRNOG00000020027"; gene_version "10"; transcript_id "ENSRNOT00000093016"; transcript_version "3"; exon_number "9"; gene_name "Arhgef2"; gene_source "ensembl"; gene_biotype "protein_coding"; transcript_name "Arhgef2-204"; transcript_source "ensembl"; transcript_biotype "protein_coding"; protein_id "ENSRNOP00000076058"; protein_version "2";
2	ensembl	exon	176402342	176402467	0	+	.	gene_id "ENSRNOG00000020027"; gene_version "10"; transcript_id "ENSRNOT00000119126"; transcript_version "2"; exon_number "9"; gene_name "Arhgef2"; gene_source "ensembl"; gene_biotype "protein_coding"; transcript_name "Arhgef2-208"; transcript_source "ensembl"; transcript_biotype "protein_coding"; exon_id "ENSRNOE00000194846"; exon_version "1";
2	ensembl	CDS	176402342	176402467	0	+	0	gene_id "ENSRNOG00000020027"; gene_version "10"; transcript_id "ENSRNOT00000119126"; transcript_version "2"; exon_number "9"; gene_name "Arhgef2"; gene_source "ensembl"; gene_biotype "protein_coding"; transcript_name "Arhgef2-208"; transcript_source "ensembl"; transcript_biotype "protein_coding"; protein_id "ENSRNOP00000091462"; protein_version "1";
2	ensembl	exon	176402342	176402467	0	+	.	gene_id "ENSRNOG00000020027"; gene_version "10"; transcript_id "ENSRNOT00000099415"; transcript_version "2"; exon_number "9"; gene_name "Arhgef2"; gene_source "ensembl"; gene_biotype "protein_coding"; transcript_name "Arhgef2-206"; transcript_source "ensembl"; transcript_biotype "protein_coding"; exon_id "ENSRNOE00000194846"; exon_version "1";
2	ensembl	CDS	176402342	176402467	0	+	0	gene_id "ENSRNOG00000020027"; gene_version "10"; transcript_id "ENSRNOT00000099415"; transcript_version "2"; exon_number "9"; gene_name "Arhgef2"; gene_source "ensembl"; gene_biotype "protein_coding"; transcript_name "Arhgef2-206"; transcript_source "ensembl"; transcript_biotype "protein_coding"; protein_id "ENSRNOP00000095755"; protein_version "2";
2	ensembl	exon	176402342	176402467	0	+	.	gene_id "ENSRNOG00000020027"; gene_version "10"; transcript_id "ENSRNOT00000027182"; transcript_version "9"; exon_number "9"; gene_name "Arhgef2"; gene_source "ensembl"; gene_biotype "protein_coding"; transcript_name "Arhgef2-201"; transcript_source "ensembl"; transcript_biotype "protein_coding"; exon_id "ENSRNOE00000194846"; exon_version "1";
2	ensembl	CDS	176402342	176402467	0	+	0	gene_id "ENSRNOG00000020027"; gene_version "10"; transcript_id "ENSRNOT00000027182"; transcript_version "9"; exon_number "9"; gene_name "Arhgef2"; gene_source "ensembl"; gene_biotype "protein_coding"; transcript_name "Arhgef2-201"; transcript_source "ensembl"; transcript_biotype "protein_coding"; protein_id "ENSRNOP00000027182"; protein_version "5";
2	ensembl	exon	176402342	176402467	0	+	.	gene_id "ENSRNOG00000020027"; gene_version "10"; transcript_id "ENSRNOT00000105386"; transcript_version "2"; exon_number "13"; gene_name "Arhgef2"; gene_source "ensembl"; gene_biotype "protein_coding"; transcript_name "Arhgef2-207"; transcript_source "ensembl"; transcript_biotype "protein_coding"; exon_id "ENSRNOE00000194846"; exon_version "1";
2	ensembl	CDS	176402342	176402467	0	+	0	gene_id "ENSRNOG00000020027"; gene_version "10"; transcript_id "ENSRNOT00000105386"; transcript_version "2"; exon_number "13"; gene_name "Arhgef2"; gene_source "ensembl"; gene_biotype "protein_coding"; transcript_name "Arhgef2-207"; transcript_source "ensembl"; transcript_biotype "protein_coding"; protein_id "ENSRNOP00000094178"; protein_version "1";
2	ensembl	exon	176402342	176402467	0	+	.	gene_id "ENSRNOG00000020027"; gene_version "10"; transcript_id "ENSRNOT00000081531"; transcript_version "3"; exon_number "15"; gene_name "Arhgef2"; gene_source "ensembl"; gene_biotype "protein_coding"; transcript_name "Arhgef2-202"; transcript_source "ensembl"; transcript_biotype "protein_coding"; exon_id "ENSRNOE00000194846"; exon_version "1"; tag "Ensembl_canonical";
2	ensembl	CDS	176402342	176402467	0	+	0	gene_id "ENSRNOG00000020027"; gene_version "10"; transcript_id "ENSRNOT00000081531"; transcript_version "3"; exon_number "15"; gene_name "Arhgef2"; gene_source "ensembl"; gene_biotype "protein_coding"; transcript_name "Arhgef2-202"; transcript_source "ensembl"; transcript_biotype "protein_coding"; protein_id "ENSRNOP00000071595"; protein_version "1"; tag "Ensembl_canonical";
2	ensembl	exon	176402342	176402467	0	+	.	gene_id "ENSRNOG00000020027"; gene_version "10"; transcript_id "ENSRNOT00000092951"; transcript_version "3"; exon_number "15"; gene_name "Arhgef2"; gene_source "ensembl"; gene_biotype "protein_coding"; transcript_name "Arhgef2-203"; transcript_source "ensembl"; transcript_biotype "protein_coding"; exon_id "ENSRNOE00000194846"; exon_version "1";
2	ensembl	CDS	176402342	176402467	0	+	0	gene_id "ENSRNOG00000020027"; gene_version "10"; transcript_id "ENSRNOT00000092951"; transcript_version "3"; exon_number "15"; gene_name "Arhgef2"; gene_source "ensembl"; gene_biotype "protein_coding"; transcript_name "Arhgef2-203"; transcript_source "ensembl"; transcript_biotype "protein_coding"; protein_id "ENSRNOP00000076060"; protein_version "2";
2	ensembl	exon	176402342	176402467	0	+	.	gene_id "ENSRNOG00000020027"; gene_version "10"; transcript_id "ENSRNOT00000093033"; transcript_version "3"; exon_number "13"; gene_name "Arhgef2"; gene_source "ensembl"; gene_biotype "protein_coding"; transcript_name "Arhgef2-205"; transcript_source "ensembl"; transcript_biotype "protein_coding"; exon_id "ENSRNOE00000194846"; exon_version "1";
2	ensembl	CDS	176402342	176402467	0	+	0	gene_id "ENSRNOG00000020027"; gene_version "10"; transcript_id "ENSRNOT00000093033"; transcript_version "3"; exon_number "13"; gene_name "Arhgef2"; gene_source "ensembl"; gene_biotype "protein_coding"; transcript_name "Arhgef2-205"; transcript_source "ensembl"; transcript_biotype "protein_coding"; protein_id "ENSRNOP00000076068"; protein_version "2";
2	ENSEMBL114_rn	exon	176402342	176402467	205.392860156838	+	.	gene_id "ENSRNOG00000020027"; transcript_id "ENSRNOG00000020027_tx_2"; exon_id "2_176402342_176402467_+"; exonnum "9"; txlen "4178";
2	ENSEMBL114_rn	exon	176402342	176402467	149.045660266369	+	.	gene_id "ENSRNOG00000020027"; transcript_id "ENSRNOG00000020027_tx_3"; exon_id "2_176402342_176402467_+"; exonnum "10"; txlen "4375";
2	ENSEMBL114_rn	exon	176402342	176402467	19.7057162663316	+	.	gene_id "ENSRNOG00000020027"; transcript_id "ENSRNOG00000020027_tx_6"; exon_id "2_176402342_176402467_+"; exonnum "9"; txlen "4141";
2	ENSEMBL114_rn	exon	176402342	176402467	0.0142393237932187	+	.	gene_id "ENSRNOG00000020027"; transcript_id "ENSRNOG00000020027_tx_8"; exon_id "2_176402342_176402467_+"; exonnum "16"; txlen "5202";
2	ensembl	exon	176402949	176403066	0	+	.	gene_id "ENSRNOG00000020027"; gene_version "10"; transcript_id "ENSRNOT00000093016"; transcript_version "3"; exon_number "10"; gene_name "Arhgef2"; gene_source "ensembl"; gene_biotype "protein_coding"; transcript_name "Arhgef2-204"; transcript_source "ensembl"; transcript_biotype "protein_coding"; exon_id "ENSRNOE00000194863"; exon_version "1";
2	ensembl	CDS	176402949	176403066	0	+	0	gene_id "ENSRNOG00000020027"; gene_version "10"; transcript_id "ENSRNOT00000093016"; transcript_version "3"; exon_number "10"; gene_name "Arhgef2"; gene_source "ensembl"; gene_biotype "protein_coding"; transcript_name "Arhgef2-204"; transcript_source "ensembl"; transcript_biotype "protein_coding"; protein_id "ENSRNOP00000076058"; protein_version "2";
2	ensembl	exon	176402949	176403066	0	+	.	gene_id "ENSRNOG00000020027"; gene_version "10"; transcript_id "ENSRNOT00000119126"; transcript_version "2"; exon_number "10"; gene_name "Arhgef2"; gene_source "ensembl"; gene_biotype "protein_coding"; transcript_name "Arhgef2-208"; transcript_source "ensembl"; transcript_biotype "protein_coding"; exon_id "ENSRNOE00000194863"; exon_version "1";
2	ensembl	CDS	176402949	176403066	0	+	0	gene_id "ENSRNOG00000020027"; gene_version "10"; transcript_id "ENSRNOT00000119126"; transcript_version "2"; exon_number "10"; gene_name "Arhgef2"; gene_source "ensembl"; gene_biotype "protein_coding"; transcript_name "Arhgef2-208"; transcript_source "ensembl"; transcript_biotype "protein_coding"; protein_id "ENSRNOP00000091462"; protein_version "1";
2	ensembl	exon	176402949	176403066	0	+	.	gene_id "ENSRNOG00000020027"; gene_version "10"; transcript_id "ENSRNOT00000099415"; transcript_version "2"; exon_number "10"; gene_name "Arhgef2"; gene_source "ensembl"; gene_biotype "protein_coding"; transcript_name "Arhgef2-206"; transcript_source "ensembl"; transcript_biotype "protein_coding"; exon_id "ENSRNOE00000194863"; exon_version "1";
2	ensembl	CDS	176402949	176403066	0	+	0	gene_id "ENSRNOG00000020027"; gene_version "10"; transcript_id "ENSRNOT00000099415"; transcript_version "2"; exon_number "10"; gene_name "Arhgef2"; gene_source "ensembl"; gene_biotype "protein_coding"; transcript_name "Arhgef2-206"; transcript_source "ensembl"; transcript_biotype "protein_coding"; protein_id "ENSRNOP00000095755"; protein_version "2";
2	ensembl	exon	176402949	176403066	0	+	.	gene_id "ENSRNOG00000020027"; gene_version "10"; transcript_id "ENSRNOT00000027182"; transcript_version "9"; exon_number "10"; gene_name "Arhgef2"; gene_source "ensembl"; gene_biotype "protein_coding"; transcript_name "Arhgef2-201"; transcript_source "ensembl"; transcript_biotype "protein_coding"; exon_id "ENSRNOE00000194863"; exon_version "1";
2	ensembl	CDS	176402949	176403066	0	+	0	gene_id "ENSRNOG00000020027"; gene_version "10"; transcript_id "ENSRNOT00000027182"; transcript_version "9"; exon_number "10"; gene_name "Arhgef2"; gene_source "ensembl"; gene_biotype "protein_coding"; transcript_name "Arhgef2-201"; transcript_source "ensembl"; transcript_biotype "protein_coding"; protein_id "ENSRNOP00000027182"; protein_version "5";
2	ensembl	exon	176402949	176403066	0	+	.	gene_id "ENSRNOG00000020027"; gene_version "10"; transcript_id "ENSRNOT00000105386"; transcript_version "2"; exon_number "14"; gene_name "Arhgef2"; gene_source "ensembl"; gene_biotype "protein_coding"; transcript_name "Arhgef2-207"; transcript_source "ensembl"; transcript_biotype "protein_coding"; exon_id "ENSRNOE00000194863"; exon_version "1";
2	ensembl	CDS	176402949	176403066	0	+	0	gene_id "ENSRNOG00000020027"; gene_version "10"; transcript_id "ENSRNOT00000105386"; transcript_version "2"; exon_number "14"; gene_name "Arhgef2"; gene_source "ensembl"; gene_biotype "protein_coding"; transcript_name "Arhgef2-207"; transcript_source "ensembl"; transcript_biotype "protein_coding"; protein_id "ENSRNOP00000094178"; protein_version "1";
2	ensembl	exon	176402949	176403066	0	+	.	gene_id "ENSRNOG00000020027"; gene_version "10"; transcript_id "ENSRNOT00000081531"; transcript_version "3"; exon_number "16"; gene_name "Arhgef2"; gene_source "ensembl"; gene_biotype "protein_coding"; transcript_name "Arhgef2-202"; transcript_source "ensembl"; transcript_biotype "protein_coding"; exon_id "ENSRNOE00000194863"; exon_version "1"; tag "Ensembl_canonical";
2	ensembl	CDS	176402949	176403066	0	+	0	gene_id "ENSRNOG00000020027"; gene_version "10"; transcript_id "ENSRNOT00000081531"; transcript_version "3"; exon_number "16"; gene_name "Arhgef2"; gene_source "ensembl"; gene_biotype "protein_coding"; transcript_name "Arhgef2-202"; transcript_source "ensembl"; transcript_biotype "protein_coding"; protein_id "ENSRNOP00000071595"; protein_version "1"; tag "Ensembl_canonical";
2	ensembl	exon	176402949	176403066	0	+	.	gene_id "ENSRNOG00000020027"; gene_version "10"; transcript_id "ENSRNOT00000092951"; transcript_version "3"; exon_number "16"; gene_name "Arhgef2"; gene_source "ensembl"; gene_biotype "protein_coding"; transcript_name "Arhgef2-203"; transcript_source "ensembl"; transcript_biotype "protein_coding"; exon_id "ENSRNOE00000194863"; exon_version "1";
2	ensembl	CDS	176402949	176403066	0	+	0	gene_id "ENSRNOG00000020027"; gene_version "10"; transcript_id "ENSRNOT00000092951"; transcript_version "3"; exon_number "16"; gene_name "Arhgef2"; gene_source "ensembl"; gene_biotype "protein_coding"; transcript_name "Arhgef2-203"; transcript_source "ensembl"; transcript_biotype "protein_coding"; protein_id "ENSRNOP00000076060"; protein_version "2";
2	ensembl	exon	176402949	176403066	0	+	.	gene_id "ENSRNOG00000020027"; gene_version "10"; transcript_id "ENSRNOT00000093033"; transcript_version "3"; exon_number "14"; gene_name "Arhgef2"; gene_source "ensembl"; gene_biotype "protein_coding"; transcript_name "Arhgef2-205"; transcript_source "ensembl"; transcript_biotype "protein_coding"; exon_id "ENSRNOE00000194863"; exon_version "1";
2	ensembl	CDS	176402949	176403066	0	+	0	gene_id "ENSRNOG00000020027"; gene_version "10"; transcript_id "ENSRNOT00000093033"; transcript_version "3"; exon_number "14"; gene_name "Arhgef2"; gene_source "ensembl"; gene_biotype "protein_coding"; transcript_name "Arhgef2-205"; transcript_source "ensembl"; transcript_biotype "protein_coding"; protein_id "ENSRNOP00000076068"; protein_version "2";
2	ENSEMBL114_rn	exon	176402949	176403066	205.392860156838	+	.	gene_id "ENSRNOG00000020027"; transcript_id "ENSRNOG00000020027_tx_2"; exon_id "2_176402949_176403066_+"; exonnum "10"; txlen "4178";
2	ENSEMBL114_rn	exon	176402949	176403066	149.045660266369	+	.	gene_id "ENSRNOG00000020027"; transcript_id "ENSRNOG00000020027_tx_3"; exon_id "2_176402949_176403066_+"; exonnum "11"; txlen "4375";
2	ENSEMBL114_rn	exon	176402949	176403066	19.7057162663316	+	.	gene_id "ENSRNOG00000020027"; transcript_id "ENSRNOG00000020027_tx_6"; exon_id "2_176402949_176403066_+"; exonnum "10"; txlen "4141";
2	ENSEMBL114_rn	exon	176402949	176403066	0.0142393237932187	+	.	gene_id "ENSRNOG00000020027"; transcript_id "ENSRNOG00000020027_tx_8"; exon_id "2_176402949_176403066_+"; exonnum "17"; txlen "5202";
2	ensembl	exon	176403212	176403460	0	+	.	gene_id "ENSRNOG00000020027"; gene_version "10"; transcript_id "ENSRNOT00000093016"; transcript_version "3"; exon_number "11"; gene_name "Arhgef2"; gene_source "ensembl"; gene_biotype "protein_coding"; transcript_name "Arhgef2-204"; transcript_source "ensembl"; transcript_biotype "protein_coding"; exon_id "ENSRNOE00000194879"; exon_version "1";
2	ensembl	CDS	176403212	176403460	0	+	2	gene_id "ENSRNOG00000020027"; gene_version "10"; transcript_id "ENSRNOT00000093016"; transcript_version "3"; exon_number "11"; gene_name "Arhgef2"; gene_source "ensembl"; gene_biotype "protein_coding"; transcript_name "Arhgef2-204"; transcript_source "ensembl"; transcript_biotype "protein_coding"; protein_id "ENSRNOP00000076058"; protein_version "2";
2	ensembl	exon	176403212	176403460	0	+	.	gene_id "ENSRNOG00000020027"; gene_version "10"; transcript_id "ENSRNOT00000119126"; transcript_version "2"; exon_number "11"; gene_name "Arhgef2"; gene_source "ensembl"; gene_biotype "protein_coding"; transcript_name "Arhgef2-208"; transcript_source "ensembl"; transcript_biotype "protein_coding"; exon_id "ENSRNOE00000194879"; exon_version "1";
2	ensembl	CDS	176403212	176403460	0	+	2	gene_id "ENSRNOG00000020027"; gene_version "10"; transcript_id "ENSRNOT00000119126"; transcript_version "2"; exon_number "11"; gene_name "Arhgef2"; gene_source "ensembl"; gene_biotype "protein_coding"; transcript_name "Arhgef2-208"; transcript_source "ensembl"; transcript_biotype "protein_coding"; protein_id "ENSRNOP00000091462"; protein_version "1";
2	ensembl	exon	176403212	176403460	0	+	.	gene_id "ENSRNOG00000020027"; gene_version "10"; transcript_id "ENSRNOT00000099415"; transcript_version "2"; exon_number "11"; gene_name "Arhgef2"; gene_source "ensembl"; gene_biotype "protein_coding"; transcript_name "Arhgef2-206"; transcript_source "ensembl"; transcript_biotype "protein_coding"; exon_id "ENSRNOE00000194879"; exon_version "1";
2	ensembl	CDS	176403212	176403460	0	+	2	gene_id "ENSRNOG00000020027"; gene_version "10"; transcript_id "ENSRNOT00000099415"; transcript_version "2"; exon_number "11"; gene_name "Arhgef2"; gene_source "ensembl"; gene_biotype "protein_coding"; transcript_name "Arhgef2-206"; transcript_source "ensembl"; transcript_biotype "protein_coding"; protein_id "ENSRNOP00000095755"; protein_version "2";
2	ensembl	exon	176403212	176403460	0	+	.	gene_id "ENSRNOG00000020027"; gene_version "10"; transcript_id "ENSRNOT00000027182"; transcript_version "9"; exon_number "11"; gene_name "Arhgef2"; gene_source "ensembl"; gene_biotype "protein_coding"; transcript_name "Arhgef2-201"; transcript_source "ensembl"; transcript_biotype "protein_coding"; exon_id "ENSRNOE00000194879"; exon_version "1";
2	ensembl	CDS	176403212	176403460	0	+	2	gene_id "ENSRNOG00000020027"; gene_version "10"; transcript_id "ENSRNOT00000027182"; transcript_version "9"; exon_number "11"; gene_name "Arhgef2"; gene_source "ensembl"; gene_biotype "protein_coding"; transcript_name "Arhgef2-201"; transcript_source "ensembl"; transcript_biotype "protein_coding"; protein_id "ENSRNOP00000027182"; protein_version "5";
2	ensembl	exon	176403212	176403460	0	+	.	gene_id "ENSRNOG00000020027"; gene_version "10"; transcript_id "ENSRNOT00000105386"; transcript_version "2"; exon_number "15"; gene_name "Arhgef2"; gene_source "ensembl"; gene_biotype "protein_coding"; transcript_name "Arhgef2-207"; transcript_source "ensembl"; transcript_biotype "protein_coding"; exon_id "ENSRNOE00000194879"; exon_version "1";
2	ensembl	CDS	176403212	176403460	0	+	2	gene_id "ENSRNOG00000020027"; gene_version "10"; transcript_id "ENSRNOT00000105386"; transcript_version "2"; exon_number "15"; gene_name "Arhgef2"; gene_source "ensembl"; gene_biotype "protein_coding"; transcript_name "Arhgef2-207"; transcript_source "ensembl"; transcript_biotype "protein_coding"; protein_id "ENSRNOP00000094178"; protein_version "1";
2	ensembl	exon	176403212	176403460	0	+	.	gene_id "ENSRNOG00000020027"; gene_version "10"; transcript_id "ENSRNOT00000081531"; transcript_version "3"; exon_number "17"; gene_name "Arhgef2"; gene_source "ensembl"; gene_biotype "protein_coding"; transcript_name "Arhgef2-202"; transcript_source "ensembl"; transcript_biotype "protein_coding"; exon_id "ENSRNOE00000194879"; exon_version "1"; tag "Ensembl_canonical";
2	ensembl	CDS	176403212	176403460	0	+	2	gene_id "ENSRNOG00000020027"; gene_version "10"; transcript_id "ENSRNOT00000081531"; transcript_version "3"; exon_number "17"; gene_name "Arhgef2"; gene_source "ensembl"; gene_biotype "protein_coding"; transcript_name "Arhgef2-202"; transcript_source "ensembl"; transcript_biotype "protein_coding"; protein_id "ENSRNOP00000071595"; protein_version "1"; tag "Ensembl_canonical";
2	ensembl	exon	176403212	176403460	0	+	.	gene_id "ENSRNOG00000020027"; gene_version "10"; transcript_id "ENSRNOT00000092951"; transcript_version "3"; exon_number "17"; gene_name "Arhgef2"; gene_source "ensembl"; gene_biotype "protein_coding"; transcript_name "Arhgef2-203"; transcript_source "ensembl"; transcript_biotype "protein_coding"; exon_id "ENSRNOE00000194879"; exon_version "1";
2	ensembl	CDS	176403212	176403460	0	+	2	gene_id "ENSRNOG00000020027"; gene_version "10"; transcript_id "ENSRNOT00000092951"; transcript_version "3"; exon_number "17"; gene_name "Arhgef2"; gene_source "ensembl"; gene_biotype "protein_coding"; transcript_name "Arhgef2-203"; transcript_source "ensembl"; transcript_biotype "protein_coding"; protein_id "ENSRNOP00000076060"; protein_version "2";
2	ensembl	exon	176403212	176403460	0	+	.	gene_id "ENSRNOG00000020027"; gene_version "10"; transcript_id "ENSRNOT00000093033"; transcript_version "3"; exon_number "15"; gene_name "Arhgef2"; gene_source "ensembl"; gene_biotype "protein_coding"; transcript_name "Arhgef2-205"; transcript_source "ensembl"; transcript_biotype "protein_coding"; exon_id "ENSRNOE00000194879"; exon_version "1";
2	ensembl	CDS	176403212	176403460	0	+	2	gene_id "ENSRNOG00000020027"; gene_version "10"; transcript_id "ENSRNOT00000093033"; transcript_version "3"; exon_number "15"; gene_name "Arhgef2"; gene_source "ensembl"; gene_biotype "protein_coding"; transcript_name "Arhgef2-205"; transcript_source "ensembl"; transcript_biotype "protein_coding"; protein_id "ENSRNOP00000076068"; protein_version "2";
2	ENSEMBL114_rn	exon	176403212	176403460	205.392860156838	+	.	gene_id "ENSRNOG00000020027"; transcript_id "ENSRNOG00000020027_tx_2"; exon_id "2_176403212_176403460_+"; exonnum "11"; txlen "4178";
2	ENSEMBL114_rn	exon	176403212	176403460	149.045660266369	+	.	gene_id "ENSRNOG00000020027"; transcript_id "ENSRNOG00000020027_tx_3"; exon_id "2_176403212_176403460_+"; exonnum "12"; txlen "4375";
2	ENSEMBL114_rn	exon	176403212	176403460	19.7057162663316	+	.	gene_id "ENSRNOG00000020027"; transcript_id "ENSRNOG00000020027_tx_6"; exon_id "2_176403212_176403460_+"; exonnum "11"; txlen "4141";
2	ENSEMBL114_rn	exon	176403212	176403460	0.0142393237932187	+	.	gene_id "ENSRNOG00000020027"; transcript_id "ENSRNOG00000020027_tx_8"; exon_id "2_176403212_176403460_+"; exonnum "18"; txlen "5202";
2	ensembl	exon	176405890	176405966	0	+	.	gene_id "ENSRNOG00000020027"; gene_version "10"; transcript_id "ENSRNOT00000093016"; transcript_version "3"; exon_number "12"; gene_name "Arhgef2"; gene_source "ensembl"; gene_biotype "protein_coding"; transcript_name "Arhgef2-204"; transcript_source "ensembl"; transcript_biotype "protein_coding"; exon_id "ENSRNOE00000194901"; exon_version "1";
2	ensembl	CDS	176405890	176405966	0	+	2	gene_id "ENSRNOG00000020027"; gene_version "10"; transcript_id "ENSRNOT00000093016"; transcript_version "3"; exon_number "12"; gene_name "Arhgef2"; gene_source "ensembl"; gene_biotype "protein_coding"; transcript_name "Arhgef2-204"; transcript_source "ensembl"; transcript_biotype "protein_coding"; protein_id "ENSRNOP00000076058"; protein_version "2";
2	ensembl	exon	176405890	176405966	0	+	.	gene_id "ENSRNOG00000020027"; gene_version "10"; transcript_id "ENSRNOT00000119126"; transcript_version "2"; exon_number "12"; gene_name "Arhgef2"; gene_source "ensembl"; gene_biotype "protein_coding"; transcript_name "Arhgef2-208"; transcript_source "ensembl"; transcript_biotype "protein_coding"; exon_id "ENSRNOE00000194901"; exon_version "1";
2	ensembl	CDS	176405890	176405966	0	+	2	gene_id "ENSRNOG00000020027"; gene_version "10"; transcript_id "ENSRNOT00000119126"; transcript_version "2"; exon_number "12"; gene_name "Arhgef2"; gene_source "ensembl"; gene_biotype "protein_coding"; transcript_name "Arhgef2-208"; transcript_source "ensembl"; transcript_biotype "protein_coding"; protein_id "ENSRNOP00000091462"; protein_version "1";
2	ensembl	exon	176405890	176405966	0	+	.	gene_id "ENSRNOG00000020027"; gene_version "10"; transcript_id "ENSRNOT00000099415"; transcript_version "2"; exon_number "12"; gene_name "Arhgef2"; gene_source "ensembl"; gene_biotype "protein_coding"; transcript_name "Arhgef2-206"; transcript_source "ensembl"; transcript_biotype "protein_coding"; exon_id "ENSRNOE00000194901"; exon_version "1";
2	ensembl	CDS	176405890	176405966	0	+	2	gene_id "ENSRNOG00000020027"; gene_version "10"; transcript_id "ENSRNOT00000099415"; transcript_version "2"; exon_number "12"; gene_name "Arhgef2"; gene_source "ensembl"; gene_biotype "protein_coding"; transcript_name "Arhgef2-206"; transcript_source "ensembl"; transcript_biotype "protein_coding"; protein_id "ENSRNOP00000095755"; protein_version "2";
2	ensembl	exon	176405890	176405966	0	+	.	gene_id "ENSRNOG00000020027"; gene_version "10"; transcript_id "ENSRNOT00000027182"; transcript_version "9"; exon_number "12"; gene_name "Arhgef2"; gene_source "ensembl"; gene_biotype "protein_coding"; transcript_name "Arhgef2-201"; transcript_source "ensembl"; transcript_biotype "protein_coding"; exon_id "ENSRNOE00000194901"; exon_version "1";
2	ensembl	CDS	176405890	176405966	0	+	2	gene_id "ENSRNOG00000020027"; gene_version "10"; transcript_id "ENSRNOT00000027182"; transcript_version "9"; exon_number "12"; gene_name "Arhgef2"; gene_source "ensembl"; gene_biotype "protein_coding"; transcript_name "Arhgef2-201"; transcript_source "ensembl"; transcript_biotype "protein_coding"; protein_id "ENSRNOP00000027182"; protein_version "5";
2	ensembl	exon	176405890	176405966	0	+	.	gene_id "ENSRNOG00000020027"; gene_version "10"; transcript_id "ENSRNOT00000105386"; transcript_version "2"; exon_number "16"; gene_name "Arhgef2"; gene_source "ensembl"; gene_biotype "protein_coding"; transcript_name "Arhgef2-207"; transcript_source "ensembl"; transcript_biotype "protein_coding"; exon_id "ENSRNOE00000194901"; exon_version "1";
2	ensembl	CDS	176405890	176405966	0	+	2	gene_id "ENSRNOG00000020027"; gene_version "10"; transcript_id "ENSRNOT00000105386"; transcript_version "2"; exon_number "16"; gene_name "Arhgef2"; gene_source "ensembl"; gene_biotype "protein_coding"; transcript_name "Arhgef2-207"; transcript_source "ensembl"; transcript_biotype "protein_coding"; protein_id "ENSRNOP00000094178"; protein_version "1";
2	ensembl	exon	176405890	176405966	0	+	.	gene_id "ENSRNOG00000020027"; gene_version "10"; transcript_id "ENSRNOT00000081531"; transcript_version "3"; exon_number "18"; gene_name "Arhgef2"; gene_source "ensembl"; gene_biotype "protein_coding"; transcript_name "Arhgef2-202"; transcript_source "ensembl"; transcript_biotype "protein_coding"; exon_id "ENSRNOE00000194901"; exon_version "1"; tag "Ensembl_canonical";
2	ensembl	CDS	176405890	176405966	0	+	2	gene_id "ENSRNOG00000020027"; gene_version "10"; transcript_id "ENSRNOT00000081531"; transcript_version "3"; exon_number "18"; gene_name "Arhgef2"; gene_source "ensembl"; gene_biotype "protein_coding"; transcript_name "Arhgef2-202"; transcript_source "ensembl"; transcript_biotype "protein_coding"; protein_id "ENSRNOP00000071595"; protein_version "1"; tag "Ensembl_canonical";
2	ensembl	exon	176405890	176405966	0	+	.	gene_id "ENSRNOG00000020027"; gene_version "10"; transcript_id "ENSRNOT00000092951"; transcript_version "3"; exon_number "18"; gene_name "Arhgef2"; gene_source "ensembl"; gene_biotype "protein_coding"; transcript_name "Arhgef2-203"; transcript_source "ensembl"; transcript_biotype "protein_coding"; exon_id "ENSRNOE00000194901"; exon_version "1";
2	ensembl	CDS	176405890	176405966	0	+	2	gene_id "ENSRNOG00000020027"; gene_version "10"; transcript_id "ENSRNOT00000092951"; transcript_version "3"; exon_number "18"; gene_name "Arhgef2"; gene_source "ensembl"; gene_biotype "protein_coding"; transcript_name "Arhgef2-203"; transcript_source "ensembl"; transcript_biotype "protein_coding"; protein_id "ENSRNOP00000076060"; protein_version "2";
2	ensembl	exon	176405890	176405966	0	+	.	gene_id "ENSRNOG00000020027"; gene_version "10"; transcript_id "ENSRNOT00000093033"; transcript_version "3"; exon_number "16"; gene_name "Arhgef2"; gene_source "ensembl"; gene_biotype "protein_coding"; transcript_name "Arhgef2-205"; transcript_source "ensembl"; transcript_biotype "protein_coding"; exon_id "ENSRNOE00000194901"; exon_version "1";
2	ensembl	CDS	176405890	176405966	0	+	2	gene_id "ENSRNOG00000020027"; gene_version "10"; transcript_id "ENSRNOT00000093033"; transcript_version "3"; exon_number "16"; gene_name "Arhgef2"; gene_source "ensembl"; gene_biotype "protein_coding"; transcript_name "Arhgef2-205"; transcript_source "ensembl"; transcript_biotype "protein_coding"; protein_id "ENSRNOP00000076068"; protein_version "2";
2	ENSEMBL114_rn	exon	176405890	176405966	205.392860156838	+	.	gene_id "ENSRNOG00000020027"; transcript_id "ENSRNOG00000020027_tx_2"; exon_id "2_176405890_176405966_+"; exonnum "12"; txlen "4178";
2	ENSEMBL114_rn	exon	176405890	176405966	149.045660266369	+	.	gene_id "ENSRNOG00000020027"; transcript_id "ENSRNOG00000020027_tx_3"; exon_id "2_176405890_176405966_+"; exonnum "13"; txlen "4375";
2	ENSEMBL114_rn	exon	176405890	176405966	19.7057162663316	+	.	gene_id "ENSRNOG00000020027"; transcript_id "ENSRNOG00000020027_tx_6"; exon_id "2_176405890_176405966_+"; exonnum "12"; txlen "4141";
2	ENSEMBL114_rn	exon	176405890	176405966	0.0142393237932187	+	.	gene_id "ENSRNOG00000020027"; transcript_id "ENSRNOG00000020027_tx_8"; exon_id "2_176405890_176405966_+"; exonnum "19"; txlen "5202";
2	ensembl	exon	176406926	176407087	0	+	.	gene_id "ENSRNOG00000020027"; gene_version "10"; transcript_id "ENSRNOT00000092951"; transcript_version "3"; exon_number "19"; gene_name "Arhgef2"; gene_source "ensembl"; gene_biotype "protein_coding"; transcript_name "Arhgef2-203"; transcript_source "ensembl"; transcript_biotype "protein_coding"; exon_id "ENSRNOE00000604439"; exon_version "1";
2	ensembl	CDS	176406926	176407087	0	+	0	gene_id "ENSRNOG00000020027"; gene_version "10"; transcript_id "ENSRNOT00000092951"; transcript_version "3"; exon_number "19"; gene_name "Arhgef2"; gene_source "ensembl"; gene_biotype "protein_coding"; transcript_name "Arhgef2-203"; transcript_source "ensembl"; transcript_biotype "protein_coding"; protein_id "ENSRNOP00000076060"; protein_version "2";
2	ensembl	exon	176406926	176407095	0	+	.	gene_id "ENSRNOG00000020027"; gene_version "10"; transcript_id "ENSRNOT00000093016"; transcript_version "3"; exon_number "13"; gene_name "Arhgef2"; gene_source "ensembl"; gene_biotype "protein_coding"; transcript_name "Arhgef2-204"; transcript_source "ensembl"; transcript_biotype "protein_coding"; exon_id "ENSRNOE00000194910"; exon_version "1";
2	ensembl	CDS	176406926	176407095	0	+	0	gene_id "ENSRNOG00000020027"; gene_version "10"; transcript_id "ENSRNOT00000093016"; transcript_version "3"; exon_number "13"; gene_name "Arhgef2"; gene_source "ensembl"; gene_biotype "protein_coding"; transcript_name "Arhgef2-204"; transcript_source "ensembl"; transcript_biotype "protein_coding"; protein_id "ENSRNOP00000076058"; protein_version "2";
2	ensembl	exon	176406926	176407095	0	+	.	gene_id "ENSRNOG00000020027"; gene_version "10"; transcript_id "ENSRNOT00000119126"; transcript_version "2"; exon_number "13"; gene_name "Arhgef2"; gene_source "ensembl"; gene_biotype "protein_coding"; transcript_name "Arhgef2-208"; transcript_source "ensembl"; transcript_biotype "protein_coding"; exon_id "ENSRNOE00000194910"; exon_version "1";
2	ensembl	CDS	176406926	176407095	0	+	0	gene_id "ENSRNOG00000020027"; gene_version "10"; transcript_id "ENSRNOT00000119126"; transcript_version "2"; exon_number "13"; gene_name "Arhgef2"; gene_source "ensembl"; gene_biotype "protein_coding"; transcript_name "Arhgef2-208"; transcript_source "ensembl"; transcript_biotype "protein_coding"; protein_id "ENSRNOP00000091462"; protein_version "1";
2	ensembl	exon	176406926	176407095	0	+	.	gene_id "ENSRNOG00000020027"; gene_version "10"; transcript_id "ENSRNOT00000099415"; transcript_version "2"; exon_number "13"; gene_name "Arhgef2"; gene_source "ensembl"; gene_biotype "protein_coding"; transcript_name "Arhgef2-206"; transcript_source "ensembl"; transcript_biotype "protein_coding"; exon_id "ENSRNOE00000194910"; exon_version "1";
2	ensembl	CDS	176406926	176407095	0	+	0	gene_id "ENSRNOG00000020027"; gene_version "10"; transcript_id "ENSRNOT00000099415"; transcript_version "2"; exon_number "13"; gene_name "Arhgef2"; gene_source "ensembl"; gene_biotype "protein_coding"; transcript_name "Arhgef2-206"; transcript_source "ensembl"; transcript_biotype "protein_coding"; protein_id "ENSRNOP00000095755"; protein_version "2";
2	ensembl	exon	176406926	176407095	0	+	.	gene_id "ENSRNOG00000020027"; gene_version "10"; transcript_id "ENSRNOT00000027182"; transcript_version "9"; exon_number "13"; gene_name "Arhgef2"; gene_source "ensembl"; gene_biotype "protein_coding"; transcript_name "Arhgef2-201"; transcript_source "ensembl"; transcript_biotype "protein_coding"; exon_id "ENSRNOE00000194910"; exon_version "1";
2	ensembl	CDS	176406926	176407095	0	+	0	gene_id "ENSRNOG00000020027"; gene_version "10"; transcript_id "ENSRNOT00000027182"; transcript_version "9"; exon_number "13"; gene_name "Arhgef2"; gene_source "ensembl"; gene_biotype "protein_coding"; transcript_name "Arhgef2-201"; transcript_source "ensembl"; transcript_biotype "protein_coding"; protein_id "ENSRNOP00000027182"; protein_version "5";
2	ensembl	exon	176406926	176407095	0	+	.	gene_id "ENSRNOG00000020027"; gene_version "10"; transcript_id "ENSRNOT00000105386"; transcript_version "2"; exon_number "17"; gene_name "Arhgef2"; gene_source "ensembl"; gene_biotype "protein_coding"; transcript_name "Arhgef2-207"; transcript_source "ensembl"; transcript_biotype "protein_coding"; exon_id "ENSRNOE00000194910"; exon_version "1";
2	ensembl	CDS	176406926	176407095	0	+	0	gene_id "ENSRNOG00000020027"; gene_version "10"; transcript_id "ENSRNOT00000105386"; transcript_version "2"; exon_number "17"; gene_name "Arhgef2"; gene_source "ensembl"; gene_biotype "protein_coding"; transcript_name "Arhgef2-207"; transcript_source "ensembl"; transcript_biotype "protein_coding"; protein_id "ENSRNOP00000094178"; protein_version "1";
2	ensembl	exon	176406926	176407095	0	+	.	gene_id "ENSRNOG00000020027"; gene_version "10"; transcript_id "ENSRNOT00000081531"; transcript_version "3"; exon_number "19"; gene_name "Arhgef2"; gene_source "ensembl"; gene_biotype "protein_coding"; transcript_name "Arhgef2-202"; transcript_source "ensembl"; transcript_biotype "protein_coding"; exon_id "ENSRNOE00000194910"; exon_version "1"; tag "Ensembl_canonical";
2	ensembl	CDS	176406926	176407095	0	+	0	gene_id "ENSRNOG00000020027"; gene_version "10"; transcript_id "ENSRNOT00000081531"; transcript_version "3"; exon_number "19"; gene_name "Arhgef2"; gene_source "ensembl"; gene_biotype "protein_coding"; transcript_name "Arhgef2-202"; transcript_source "ensembl"; transcript_biotype "protein_coding"; protein_id "ENSRNOP00000071595"; protein_version "1"; tag "Ensembl_canonical";
2	ensembl	exon	176406926	176407095	0	+	.	gene_id "ENSRNOG00000020027"; gene_version "10"; transcript_id "ENSRNOT00000093033"; transcript_version "3"; exon_number "17"; gene_name "Arhgef2"; gene_source "ensembl"; gene_biotype "protein_coding"; transcript_name "Arhgef2-205"; transcript_source "ensembl"; transcript_biotype "protein_coding"; exon_id "ENSRNOE00000194910"; exon_version "1";
2	ensembl	CDS	176406926	176407095	0	+	0	gene_id "ENSRNOG00000020027"; gene_version "10"; transcript_id "ENSRNOT00000093033"; transcript_version "3"; exon_number "17"; gene_name "Arhgef2"; gene_source "ensembl"; gene_biotype "protein_coding"; transcript_name "Arhgef2-205"; transcript_source "ensembl"; transcript_biotype "protein_coding"; protein_id "ENSRNOP00000076068"; protein_version "2";
2	ENSEMBL114_rn	exon	176406926	176407095	205.392860156838	+	.	gene_id "ENSRNOG00000020027"; transcript_id "ENSRNOG00000020027_tx_2"; exon_id "2_176406926_176407095_+"; exonnum "13"; txlen "4178";
2	ENSEMBL114_rn	exon	176406926	176407095	149.045660266369	+	.	gene_id "ENSRNOG00000020027"; transcript_id "ENSRNOG00000020027_tx_3"; exon_id "2_176406926_176407095_+"; exonnum "14"; txlen "4375";
2	ENSEMBL114_rn	exon	176406926	176407095	19.7057162663316	+	.	gene_id "ENSRNOG00000020027"; transcript_id "ENSRNOG00000020027_tx_6"; exon_id "2_176406926_176407095_+"; exonnum "13"; txlen "4141";
2	ENSEMBL114_rn	exon	176406926	176407095	0.0142393237932187	+	.	gene_id "ENSRNOG00000020027"; transcript_id "ENSRNOG00000020027_tx_8"; exon_id "2_176406926_176407095_+"; exonnum "20"; txlen "5202";
2	ensembl	exon	176408310	176408377	0	+	.	gene_id "ENSRNOG00000020027"; gene_version "10"; transcript_id "ENSRNOT00000093016"; transcript_version "3"; exon_number "14"; gene_name "Arhgef2"; gene_source "ensembl"; gene_biotype "protein_coding"; transcript_name "Arhgef2-204"; transcript_source "ensembl"; transcript_biotype "protein_coding"; exon_id "ENSRNOE00000503268"; exon_version "1";
2	ensembl	CDS	176408310	176408377	0	+	1	gene_id "ENSRNOG00000020027"; gene_version "10"; transcript_id "ENSRNOT00000093016"; transcript_version "3"; exon_number "14"; gene_name "Arhgef2"; gene_source "ensembl"; gene_biotype "protein_coding"; transcript_name "Arhgef2-204"; transcript_source "ensembl"; transcript_biotype "protein_coding"; protein_id "ENSRNOP00000076058"; protein_version "2";
2	ensembl	exon	176408310	176408377	0	+	.	gene_id "ENSRNOG00000020027"; gene_version "10"; transcript_id "ENSRNOT00000119126"; transcript_version "2"; exon_number "14"; gene_name "Arhgef2"; gene_source "ensembl"; gene_biotype "protein_coding"; transcript_name "Arhgef2-208"; transcript_source "ensembl"; transcript_biotype "protein_coding"; exon_id "ENSRNOE00000503268"; exon_version "1";
2	ensembl	CDS	176408310	176408377	0	+	1	gene_id "ENSRNOG00000020027"; gene_version "10"; transcript_id "ENSRNOT00000119126"; transcript_version "2"; exon_number "14"; gene_name "Arhgef2"; gene_source "ensembl"; gene_biotype "protein_coding"; transcript_name "Arhgef2-208"; transcript_source "ensembl"; transcript_biotype "protein_coding"; protein_id "ENSRNOP00000091462"; protein_version "1";
2	ensembl	exon	176408310	176408377	0	+	.	gene_id "ENSRNOG00000020027"; gene_version "10"; transcript_id "ENSRNOT00000099415"; transcript_version "2"; exon_number "14"; gene_name "Arhgef2"; gene_source "ensembl"; gene_biotype "protein_coding"; transcript_name "Arhgef2-206"; transcript_source "ensembl"; transcript_biotype "protein_coding"; exon_id "ENSRNOE00000503268"; exon_version "1";
2	ensembl	CDS	176408310	176408377	0	+	1	gene_id "ENSRNOG00000020027"; gene_version "10"; transcript_id "ENSRNOT00000099415"; transcript_version "2"; exon_number "14"; gene_name "Arhgef2"; gene_source "ensembl"; gene_biotype "protein_coding"; transcript_name "Arhgef2-206"; transcript_source "ensembl"; transcript_biotype "protein_coding"; protein_id "ENSRNOP00000095755"; protein_version "2";
2	ensembl	exon	176408310	176408377	0	+	.	gene_id "ENSRNOG00000020027"; gene_version "10"; transcript_id "ENSRNOT00000027182"; transcript_version "9"; exon_number "14"; gene_name "Arhgef2"; gene_source "ensembl"; gene_biotype "protein_coding"; transcript_name "Arhgef2-201"; transcript_source "ensembl"; transcript_biotype "protein_coding"; exon_id "ENSRNOE00000503268"; exon_version "1";
2	ensembl	CDS	176408310	176408377	0	+	1	gene_id "ENSRNOG00000020027"; gene_version "10"; transcript_id "ENSRNOT00000027182"; transcript_version "9"; exon_number "14"; gene_name "Arhgef2"; gene_source "ensembl"; gene_biotype "protein_coding"; transcript_name "Arhgef2-201"; transcript_source "ensembl"; transcript_biotype "protein_coding"; protein_id "ENSRNOP00000027182"; protein_version "5";
2	ensembl	exon	176408310	176408377	0	+	.	gene_id "ENSRNOG00000020027"; gene_version "10"; transcript_id "ENSRNOT00000105386"; transcript_version "2"; exon_number "18"; gene_name "Arhgef2"; gene_source "ensembl"; gene_biotype "protein_coding"; transcript_name "Arhgef2-207"; transcript_source "ensembl"; transcript_biotype "protein_coding"; exon_id "ENSRNOE00000503268"; exon_version "1";
2	ensembl	CDS	176408310	176408377	0	+	1	gene_id "ENSRNOG00000020027"; gene_version "10"; transcript_id "ENSRNOT00000105386"; transcript_version "2"; exon_number "18"; gene_name "Arhgef2"; gene_source "ensembl"; gene_biotype "protein_coding"; transcript_name "Arhgef2-207"; transcript_source "ensembl"; transcript_biotype "protein_coding"; protein_id "ENSRNOP00000094178"; protein_version "1";
2	ensembl	exon	176408310	176408377	0	+	.	gene_id "ENSRNOG00000020027"; gene_version "10"; transcript_id "ENSRNOT00000081531"; transcript_version "3"; exon_number "20"; gene_name "Arhgef2"; gene_source "ensembl"; gene_biotype "protein_coding"; transcript_name "Arhgef2-202"; transcript_source "ensembl"; transcript_biotype "protein_coding"; exon_id "ENSRNOE00000503268"; exon_version "1"; tag "Ensembl_canonical";
2	ensembl	CDS	176408310	176408377	0	+	1	gene_id "ENSRNOG00000020027"; gene_version "10"; transcript_id "ENSRNOT00000081531"; transcript_version "3"; exon_number "20"; gene_name "Arhgef2"; gene_source "ensembl"; gene_biotype "protein_coding"; transcript_name "Arhgef2-202"; transcript_source "ensembl"; transcript_biotype "protein_coding"; protein_id "ENSRNOP00000071595"; protein_version "1"; tag "Ensembl_canonical";
2	ensembl	exon	176408310	176408377	0	+	.	gene_id "ENSRNOG00000020027"; gene_version "10"; transcript_id "ENSRNOT00000093033"; transcript_version "3"; exon_number "18"; gene_name "Arhgef2"; gene_source "ensembl"; gene_biotype "protein_coding"; transcript_name "Arhgef2-205"; transcript_source "ensembl"; transcript_biotype "protein_coding"; exon_id "ENSRNOE00000503268"; exon_version "1";
2	ensembl	CDS	176408310	176408377	0	+	1	gene_id "ENSRNOG00000020027"; gene_version "10"; transcript_id "ENSRNOT00000093033"; transcript_version "3"; exon_number "18"; gene_name "Arhgef2"; gene_source "ensembl"; gene_biotype "protein_coding"; transcript_name "Arhgef2-205"; transcript_source "ensembl"; transcript_biotype "protein_coding"; protein_id "ENSRNOP00000076068"; protein_version "2";
2	ENSEMBL114_rn	exon	176408310	176408377	205.392860156838	+	.	gene_id "ENSRNOG00000020027"; transcript_id "ENSRNOG00000020027_tx_2"; exon_id "2_176408310_176408377_+"; exonnum "14"; txlen "4178";
2	ENSEMBL114_rn	exon	176408310	176408377	149.045660266369	+	.	gene_id "ENSRNOG00000020027"; transcript_id "ENSRNOG00000020027_tx_3"; exon_id "2_176408310_176408377_+"; exonnum "15"; txlen "4375";
2	ENSEMBL114_rn	exon	176408310	176408377	19.7057162663316	+	.	gene_id "ENSRNOG00000020027"; transcript_id "ENSRNOG00000020027_tx_6"; exon_id "2_176408310_176408377_+"; exonnum "14"; txlen "4141";
2	ENSEMBL114_rn	exon	176408310	176408377	0.0142393237932187	+	.	gene_id "ENSRNOG00000020027"; transcript_id "ENSRNOG00000020027_tx_8"; exon_id "2_176408310_176408377_+"; exonnum "21"; txlen "5202";
2	ensembl	CDS	176408484	176408485	0	+	2	gene_id "ENSRNOG00000020027"; gene_version "10"; transcript_id "ENSRNOT00000093016"; transcript_version "3"; exon_number "15"; gene_name "Arhgef2"; gene_source "ensembl"; gene_biotype "protein_coding"; transcript_name "Arhgef2-204"; transcript_source "ensembl"; transcript_biotype "protein_coding"; protein_id "ENSRNOP00000076058"; protein_version "2";
2	ensembl	exon	176408484	176408488	0	+	.	gene_id "ENSRNOG00000020027"; gene_version "10"; transcript_id "ENSRNOT00000093016"; transcript_version "3"; exon_number "15"; gene_name "Arhgef2"; gene_source "ensembl"; gene_biotype "protein_coding"; transcript_name "Arhgef2-204"; transcript_source "ensembl"; transcript_biotype "protein_coding"; exon_id "ENSRNOE00000716888"; exon_version "1";
2	ensembl	stop_codon	176408486	176408488	0	+	0	gene_id "ENSRNOG00000020027"; gene_version "10"; transcript_id "ENSRNOT00000093016"; transcript_version "3"; exon_number "15"; gene_name "Arhgef2"; gene_source "ensembl"; gene_biotype "protein_coding"; transcript_name "Arhgef2-204"; transcript_source "ensembl"; transcript_biotype "protein_coding";
2	ensembl	exon	176410283	176410532	0	+	.	gene_id "ENSRNOG00000020027"; gene_version "10"; transcript_id "ENSRNOT00000092951"; transcript_version "3"; exon_number "20"; gene_name "Arhgef2"; gene_source "ensembl"; gene_biotype "protein_coding"; transcript_name "Arhgef2-203"; transcript_source "ensembl"; transcript_biotype "protein_coding"; exon_id "ENSRNOE00000599909"; exon_version "1";
2	ensembl	CDS	176410283	176410532	0	+	0	gene_id "ENSRNOG00000020027"; gene_version "10"; transcript_id "ENSRNOT00000092951"; transcript_version "3"; exon_number "20"; gene_name "Arhgef2"; gene_source "ensembl"; gene_biotype "protein_coding"; transcript_name "Arhgef2-203"; transcript_source "ensembl"; transcript_biotype "protein_coding"; protein_id "ENSRNOP00000076060"; protein_version "2";
2	ensembl	exon	176410332	176410532	0	+	.	gene_id "ENSRNOG00000020027"; gene_version "10"; transcript_id "ENSRNOT00000119126"; transcript_version "2"; exon_number "15"; gene_name "Arhgef2"; gene_source "ensembl"; gene_biotype "protein_coding"; transcript_name "Arhgef2-208"; transcript_source "ensembl"; transcript_biotype "protein_coding"; exon_id "ENSRNOE00000497105"; exon_version "1";
2	ensembl	CDS	176410332	176410532	0	+	2	gene_id "ENSRNOG00000020027"; gene_version "10"; transcript_id "ENSRNOT00000119126"; transcript_version "2"; exon_number "15"; gene_name "Arhgef2"; gene_source "ensembl"; gene_biotype "protein_coding"; transcript_name "Arhgef2-208"; transcript_source "ensembl"; transcript_biotype "protein_coding"; protein_id "ENSRNOP00000091462"; protein_version "1";
2	ensembl	exon	176410332	176410532	0	+	.	gene_id "ENSRNOG00000020027"; gene_version "10"; transcript_id "ENSRNOT00000099415"; transcript_version "2"; exon_number "15"; gene_name "Arhgef2"; gene_source "ensembl"; gene_biotype "protein_coding"; transcript_name "Arhgef2-206"; transcript_source "ensembl"; transcript_biotype "protein_coding"; exon_id "ENSRNOE00000497105"; exon_version "1";
2	ensembl	CDS	176410332	176410532	0	+	2	gene_id "ENSRNOG00000020027"; gene_version "10"; transcript_id "ENSRNOT00000099415"; transcript_version "2"; exon_number "15"; gene_name "Arhgef2"; gene_source "ensembl"; gene_biotype "protein_coding"; transcript_name "Arhgef2-206"; transcript_source "ensembl"; transcript_biotype "protein_coding"; protein_id "ENSRNOP00000095755"; protein_version "2";
2	ensembl	exon	176410332	176410532	0	+	.	gene_id "ENSRNOG00000020027"; gene_version "10"; transcript_id "ENSRNOT00000027182"; transcript_version "9"; exon_number "15"; gene_name "Arhgef2"; gene_source "ensembl"; gene_biotype "protein_coding"; transcript_name "Arhgef2-201"; transcript_source "ensembl"; transcript_biotype "protein_coding"; exon_id "ENSRNOE00000497105"; exon_version "1";
2	ensembl	CDS	176410332	176410532	0	+	2	gene_id "ENSRNOG00000020027"; gene_version "10"; transcript_id "ENSRNOT00000027182"; transcript_version "9"; exon_number "15"; gene_name "Arhgef2"; gene_source "ensembl"; gene_biotype "protein_coding"; transcript_name "Arhgef2-201"; transcript_source "ensembl"; transcript_biotype "protein_coding"; protein_id "ENSRNOP00000027182"; protein_version "5";
2	ensembl	exon	176410332	176410532	0	+	.	gene_id "ENSRNOG00000020027"; gene_version "10"; transcript_id "ENSRNOT00000105386"; transcript_version "2"; exon_number "19"; gene_name "Arhgef2"; gene_source "ensembl"; gene_biotype "protein_coding"; transcript_name "Arhgef2-207"; transcript_source "ensembl"; transcript_biotype "protein_coding"; exon_id "ENSRNOE00000497105"; exon_version "1";
2	ensembl	CDS	176410332	176410532	0	+	2	gene_id "ENSRNOG00000020027"; gene_version "10"; transcript_id "ENSRNOT00000105386"; transcript_version "2"; exon_number "19"; gene_name "Arhgef2"; gene_source "ensembl"; gene_biotype "protein_coding"; transcript_name "Arhgef2-207"; transcript_source "ensembl"; transcript_biotype "protein_coding"; protein_id "ENSRNOP00000094178"; protein_version "1";
2	ensembl	exon	176410332	176410532	0	+	.	gene_id "ENSRNOG00000020027"; gene_version "10"; transcript_id "ENSRNOT00000081531"; transcript_version "3"; exon_number "21"; gene_name "Arhgef2"; gene_source "ensembl"; gene_biotype "protein_coding"; transcript_name "Arhgef2-202"; transcript_source "ensembl"; transcript_biotype "protein_coding"; exon_id "ENSRNOE00000497105"; exon_version "1"; tag "Ensembl_canonical";
2	ensembl	CDS	176410332	176410532	0	+	2	gene_id "ENSRNOG00000020027"; gene_version "10"; transcript_id "ENSRNOT00000081531"; transcript_version "3"; exon_number "21"; gene_name "Arhgef2"; gene_source "ensembl"; gene_biotype "protein_coding"; transcript_name "Arhgef2-202"; transcript_source "ensembl"; transcript_biotype "protein_coding"; protein_id "ENSRNOP00000071595"; protein_version "1"; tag "Ensembl_canonical";
2	ensembl	exon	176410332	176410532	0	+	.	gene_id "ENSRNOG00000020027"; gene_version "10"; transcript_id "ENSRNOT00000093033"; transcript_version "3"; exon_number "19"; gene_name "Arhgef2"; gene_source "ensembl"; gene_biotype "protein_coding"; transcript_name "Arhgef2-205"; transcript_source "ensembl"; transcript_biotype "protein_coding"; exon_id "ENSRNOE00000497105"; exon_version "1";
2	ensembl	CDS	176410332	176410532	0	+	2	gene_id "ENSRNOG00000020027"; gene_version "10"; transcript_id "ENSRNOT00000093033"; transcript_version "3"; exon_number "19"; gene_name "Arhgef2"; gene_source "ensembl"; gene_biotype "protein_coding"; transcript_name "Arhgef2-205"; transcript_source "ensembl"; transcript_biotype "protein_coding"; protein_id "ENSRNOP00000076068"; protein_version "2";
2	ENSEMBL114_rn	exon	176410332	176410532	205.392860156838	+	.	gene_id "ENSRNOG00000020027"; transcript_id "ENSRNOG00000020027_tx_2"; exon_id "2_176410332_176410532_+"; exonnum "15"; txlen "4178";
2	ENSEMBL114_rn	exon	176410332	176410532	149.045660266369	+	.	gene_id "ENSRNOG00000020027"; transcript_id "ENSRNOG00000020027_tx_3"; exon_id "2_176410332_176410532_+"; exonnum "16"; txlen "4375";
2	ENSEMBL114_rn	exon	176410332	176410532	19.7057162663316	+	.	gene_id "ENSRNOG00000020027"; transcript_id "ENSRNOG00000020027_tx_6"; exon_id "2_176410332_176410532_+"; exonnum "15"; txlen "4141";
2	ENSEMBL114_rn	exon	176410332	176410532	0.0142393237932187	+	.	gene_id "ENSRNOG00000020027"; transcript_id "ENSRNOG00000020027_tx_8"; exon_id "2_176410332_176410532_+"; exonnum "22"; txlen "5202";
2	ensembl	exon	176410806	176410919	0	+	.	gene_id "ENSRNOG00000020027"; gene_version "10"; transcript_id "ENSRNOT00000119126"; transcript_version "2"; exon_number "16"; gene_name "Arhgef2"; gene_source "ensembl"; gene_biotype "protein_coding"; transcript_name "Arhgef2-208"; transcript_source "ensembl"; transcript_biotype "protein_coding"; exon_id "ENSRNOE00000473940"; exon_version "1";
2	ensembl	CDS	176410806	176410919	0	+	2	gene_id "ENSRNOG00000020027"; gene_version "10"; transcript_id "ENSRNOT00000119126"; transcript_version "2"; exon_number "16"; gene_name "Arhgef2"; gene_source "ensembl"; gene_biotype "protein_coding"; transcript_name "Arhgef2-208"; transcript_source "ensembl"; transcript_biotype "protein_coding"; protein_id "ENSRNOP00000091462"; protein_version "1";
2	ensembl	exon	176410806	176410919	0	+	.	gene_id "ENSRNOG00000020027"; gene_version "10"; transcript_id "ENSRNOT00000099415"; transcript_version "2"; exon_number "16"; gene_name "Arhgef2"; gene_source "ensembl"; gene_biotype "protein_coding"; transcript_name "Arhgef2-206"; transcript_source "ensembl"; transcript_biotype "protein_coding"; exon_id "ENSRNOE00000473940"; exon_version "1";
2	ensembl	CDS	176410806	176410919	0	+	2	gene_id "ENSRNOG00000020027"; gene_version "10"; transcript_id "ENSRNOT00000099415"; transcript_version "2"; exon_number "16"; gene_name "Arhgef2"; gene_source "ensembl"; gene_biotype "protein_coding"; transcript_name "Arhgef2-206"; transcript_source "ensembl"; transcript_biotype "protein_coding"; protein_id "ENSRNOP00000095755"; protein_version "2";
2	ensembl	exon	176410806	176410919	0	+	.	gene_id "ENSRNOG00000020027"; gene_version "10"; transcript_id "ENSRNOT00000027182"; transcript_version "9"; exon_number "16"; gene_name "Arhgef2"; gene_source "ensembl"; gene_biotype "protein_coding"; transcript_name "Arhgef2-201"; transcript_source "ensembl"; transcript_biotype "protein_coding"; exon_id "ENSRNOE00000473940"; exon_version "1";
2	ensembl	CDS	176410806	176410919	0	+	2	gene_id "ENSRNOG00000020027"; gene_version "10"; transcript_id "ENSRNOT00000027182"; transcript_version "9"; exon_number "16"; gene_name "Arhgef2"; gene_source "ensembl"; gene_biotype "protein_coding"; transcript_name "Arhgef2-201"; transcript_source "ensembl"; transcript_biotype "protein_coding"; protein_id "ENSRNOP00000027182"; protein_version "5";
2	ensembl	exon	176410806	176410919	0	+	.	gene_id "ENSRNOG00000020027"; gene_version "10"; transcript_id "ENSRNOT00000105386"; transcript_version "2"; exon_number "20"; gene_name "Arhgef2"; gene_source "ensembl"; gene_biotype "protein_coding"; transcript_name "Arhgef2-207"; transcript_source "ensembl"; transcript_biotype "protein_coding"; exon_id "ENSRNOE00000473940"; exon_version "1";
2	ensembl	CDS	176410806	176410919	0	+	2	gene_id "ENSRNOG00000020027"; gene_version "10"; transcript_id "ENSRNOT00000105386"; transcript_version "2"; exon_number "20"; gene_name "Arhgef2"; gene_source "ensembl"; gene_biotype "protein_coding"; transcript_name "Arhgef2-207"; transcript_source "ensembl"; transcript_biotype "protein_coding"; protein_id "ENSRNOP00000094178"; protein_version "1";
2	ensembl	exon	176410806	176410919	0	+	.	gene_id "ENSRNOG00000020027"; gene_version "10"; transcript_id "ENSRNOT00000081531"; transcript_version "3"; exon_number "22"; gene_name "Arhgef2"; gene_source "ensembl"; gene_biotype "protein_coding"; transcript_name "Arhgef2-202"; transcript_source "ensembl"; transcript_biotype "protein_coding"; exon_id "ENSRNOE00000473940"; exon_version "1"; tag "Ensembl_canonical";
2	ensembl	CDS	176410806	176410919	0	+	2	gene_id "ENSRNOG00000020027"; gene_version "10"; transcript_id "ENSRNOT00000081531"; transcript_version "3"; exon_number "22"; gene_name "Arhgef2"; gene_source "ensembl"; gene_biotype "protein_coding"; transcript_name "Arhgef2-202"; transcript_source "ensembl"; transcript_biotype "protein_coding"; protein_id "ENSRNOP00000071595"; protein_version "1"; tag "Ensembl_canonical";
2	ensembl	exon	176410806	176410919	0	+	.	gene_id "ENSRNOG00000020027"; gene_version "10"; transcript_id "ENSRNOT00000092951"; transcript_version "3"; exon_number "21"; gene_name "Arhgef2"; gene_source "ensembl"; gene_biotype "protein_coding"; transcript_name "Arhgef2-203"; transcript_source "ensembl"; transcript_biotype "protein_coding"; exon_id "ENSRNOE00000473940"; exon_version "1";
2	ensembl	CDS	176410806	176410919	0	+	2	gene_id "ENSRNOG00000020027"; gene_version "10"; transcript_id "ENSRNOT00000092951"; transcript_version "3"; exon_number "21"; gene_name "Arhgef2"; gene_source "ensembl"; gene_biotype "protein_coding"; transcript_name "Arhgef2-203"; transcript_source "ensembl"; transcript_biotype "protein_coding"; protein_id "ENSRNOP00000076060"; protein_version "2";
2	ensembl	exon	176410806	176410919	0	+	.	gene_id "ENSRNOG00000020027"; gene_version "10"; transcript_id "ENSRNOT00000093033"; transcript_version "3"; exon_number "20"; gene_name "Arhgef2"; gene_source "ensembl"; gene_biotype "protein_coding"; transcript_name "Arhgef2-205"; transcript_source "ensembl"; transcript_biotype "protein_coding"; exon_id "ENSRNOE00000473940"; exon_version "1";
2	ensembl	CDS	176410806	176410919	0	+	2	gene_id "ENSRNOG00000020027"; gene_version "10"; transcript_id "ENSRNOT00000093033"; transcript_version "3"; exon_number "20"; gene_name "Arhgef2"; gene_source "ensembl"; gene_biotype "protein_coding"; transcript_name "Arhgef2-205"; transcript_source "ensembl"; transcript_biotype "protein_coding"; protein_id "ENSRNOP00000076068"; protein_version "2";
2	ENSEMBL114_rn	exon	176410806	176410919	205.392860156838	+	.	gene_id "ENSRNOG00000020027"; transcript_id "ENSRNOG00000020027_tx_2"; exon_id "2_176410806_176410919_+"; exonnum "16"; txlen "4178";
2	ENSEMBL114_rn	exon	176410806	176410919	149.045660266369	+	.	gene_id "ENSRNOG00000020027"; transcript_id "ENSRNOG00000020027_tx_3"; exon_id "2_176410806_176410919_+"; exonnum "17"; txlen "4375";
2	ENSEMBL114_rn	exon	176410806	176410919	19.7057162663316	+	.	gene_id "ENSRNOG00000020027"; transcript_id "ENSRNOG00000020027_tx_6"; exon_id "2_176410806_176410919_+"; exonnum "16"; txlen "4141";
2	ENSEMBL114_rn	exon	176410806	176410919	0.0142393237932187	+	.	gene_id "ENSRNOG00000020027"; transcript_id "ENSRNOG00000020027_tx_8"; exon_id "2_176410806_176410919_+"; exonnum "23"; txlen "5202";
2	ensembl	exon	176411020	176411087	0	+	.	gene_id "ENSRNOG00000020027"; gene_version "10"; transcript_id "ENSRNOT00000119126"; transcript_version "2"; exon_number "17"; gene_name "Arhgef2"; gene_source "ensembl"; gene_biotype "protein_coding"; transcript_name "Arhgef2-208"; transcript_source "ensembl"; transcript_biotype "protein_coding"; exon_id "ENSRNOE00000494615"; exon_version "1";
2	ensembl	CDS	176411020	176411087	0	+	2	gene_id "ENSRNOG00000020027"; gene_version "10"; transcript_id "ENSRNOT00000119126"; transcript_version "2"; exon_number "17"; gene_name "Arhgef2"; gene_source "ensembl"; gene_biotype "protein_coding"; transcript_name "Arhgef2-208"; transcript_source "ensembl"; transcript_biotype "protein_coding"; protein_id "ENSRNOP00000091462"; protein_version "1";
2	ensembl	exon	176411020	176411087	0	+	.	gene_id "ENSRNOG00000020027"; gene_version "10"; transcript_id "ENSRNOT00000099415"; transcript_version "2"; exon_number "17"; gene_name "Arhgef2"; gene_source "ensembl"; gene_biotype "protein_coding"; transcript_name "Arhgef2-206"; transcript_source "ensembl"; transcript_biotype "protein_coding"; exon_id "ENSRNOE00000494615"; exon_version "1";
2	ensembl	CDS	176411020	176411087	0	+	2	gene_id "ENSRNOG00000020027"; gene_version "10"; transcript_id "ENSRNOT00000099415"; transcript_version "2"; exon_number "17"; gene_name "Arhgef2"; gene_source "ensembl"; gene_biotype "protein_coding"; transcript_name "Arhgef2-206"; transcript_source "ensembl"; transcript_biotype "protein_coding"; protein_id "ENSRNOP00000095755"; protein_version "2";
2	ensembl	exon	176411020	176411087	0	+	.	gene_id "ENSRNOG00000020027"; gene_version "10"; transcript_id "ENSRNOT00000027182"; transcript_version "9"; exon_number "17"; gene_name "Arhgef2"; gene_source "ensembl"; gene_biotype "protein_coding"; transcript_name "Arhgef2-201"; transcript_source "ensembl"; transcript_biotype "protein_coding"; exon_id "ENSRNOE00000494615"; exon_version "1";
2	ensembl	CDS	176411020	176411087	0	+	2	gene_id "ENSRNOG00000020027"; gene_version "10"; transcript_id "ENSRNOT00000027182"; transcript_version "9"; exon_number "17"; gene_name "Arhgef2"; gene_source "ensembl"; gene_biotype "protein_coding"; transcript_name "Arhgef2-201"; transcript_source "ensembl"; transcript_biotype "protein_coding"; protein_id "ENSRNOP00000027182"; protein_version "5";
2	ensembl	exon	176411020	176411087	0	+	.	gene_id "ENSRNOG00000020027"; gene_version "10"; transcript_id "ENSRNOT00000105386"; transcript_version "2"; exon_number "21"; gene_name "Arhgef2"; gene_source "ensembl"; gene_biotype "protein_coding"; transcript_name "Arhgef2-207"; transcript_source "ensembl"; transcript_biotype "protein_coding"; exon_id "ENSRNOE00000494615"; exon_version "1";
2	ensembl	CDS	176411020	176411087	0	+	2	gene_id "ENSRNOG00000020027"; gene_version "10"; transcript_id "ENSRNOT00000105386"; transcript_version "2"; exon_number "21"; gene_name "Arhgef2"; gene_source "ensembl"; gene_biotype "protein_coding"; transcript_name "Arhgef2-207"; transcript_source "ensembl"; transcript_biotype "protein_coding"; protein_id "ENSRNOP00000094178"; protein_version "1";
2	ensembl	exon	176411020	176411087	0	+	.	gene_id "ENSRNOG00000020027"; gene_version "10"; transcript_id "ENSRNOT00000081531"; transcript_version "3"; exon_number "23"; gene_name "Arhgef2"; gene_source "ensembl"; gene_biotype "protein_coding"; transcript_name "Arhgef2-202"; transcript_source "ensembl"; transcript_biotype "protein_coding"; exon_id "ENSRNOE00000494615"; exon_version "1"; tag "Ensembl_canonical";
2	ensembl	CDS	176411020	176411087	0	+	2	gene_id "ENSRNOG00000020027"; gene_version "10"; transcript_id "ENSRNOT00000081531"; transcript_version "3"; exon_number "23"; gene_name "Arhgef2"; gene_source "ensembl"; gene_biotype "protein_coding"; transcript_name "Arhgef2-202"; transcript_source "ensembl"; transcript_biotype "protein_coding"; protein_id "ENSRNOP00000071595"; protein_version "1"; tag "Ensembl_canonical";
2	ensembl	exon	176411020	176411087	0	+	.	gene_id "ENSRNOG00000020027"; gene_version "10"; transcript_id "ENSRNOT00000093033"; transcript_version "3"; exon_number "21"; gene_name "Arhgef2"; gene_source "ensembl"; gene_biotype "protein_coding"; transcript_name "Arhgef2-205"; transcript_source "ensembl"; transcript_biotype "protein_coding"; exon_id "ENSRNOE00000494615"; exon_version "1";
2	ensembl	CDS	176411020	176411087	0	+	2	gene_id "ENSRNOG00000020027"; gene_version "10"; transcript_id "ENSRNOT00000093033"; transcript_version "3"; exon_number "21"; gene_name "Arhgef2"; gene_source "ensembl"; gene_biotype "protein_coding"; transcript_name "Arhgef2-205"; transcript_source "ensembl"; transcript_biotype "protein_coding"; protein_id "ENSRNOP00000076068"; protein_version "2";
2	ENSEMBL114_rn	exon	176411020	176411087	205.392860156838	+	.	gene_id "ENSRNOG00000020027"; transcript_id "ENSRNOG00000020027_tx_2"; exon_id "2_176411020_176411087_+"; exonnum "17"; txlen "4178";
2	ENSEMBL114_rn	exon	176411020	176411087	149.045660266369	+	.	gene_id "ENSRNOG00000020027"; transcript_id "ENSRNOG00000020027_tx_3"; exon_id "2_176411020_176411087_+"; exonnum "18"; txlen "4375";
2	ENSEMBL114_rn	exon	176411020	176411087	19.7057162663316	+	.	gene_id "ENSRNOG00000020027"; transcript_id "ENSRNOG00000020027_tx_6"; exon_id "2_176411020_176411087_+"; exonnum "17"; txlen "4141";
2	ENSEMBL114_rn	exon	176411020	176411087	0.0142393237932187	+	.	gene_id "ENSRNOG00000020027"; transcript_id "ENSRNOG00000020027_tx_8"; exon_id "2_176411020_176411087_+"; exonnum "24"; txlen "5202";
2	ensembl	exon	176411020	176411102	0	+	.	gene_id "ENSRNOG00000020027"; gene_version "10"; transcript_id "ENSRNOT00000092951"; transcript_version "3"; exon_number "22"; gene_name "Arhgef2"; gene_source "ensembl"; gene_biotype "protein_coding"; transcript_name "Arhgef2-203"; transcript_source "ensembl"; transcript_biotype "protein_coding"; exon_id "ENSRNOE00000595809"; exon_version "1";
2	ensembl	CDS	176411020	176411102	0	+	2	gene_id "ENSRNOG00000020027"; gene_version "10"; transcript_id "ENSRNOT00000092951"; transcript_version "3"; exon_number "22"; gene_name "Arhgef2"; gene_source "ensembl"; gene_biotype "protein_coding"; transcript_name "Arhgef2-203"; transcript_source "ensembl"; transcript_biotype "protein_coding"; protein_id "ENSRNOP00000076060"; protein_version "2";
2	ensembl	exon	176411219	176411254	0	+	.	gene_id "ENSRNOG00000020027"; gene_version "10"; transcript_id "ENSRNOT00000119126"; transcript_version "2"; exon_number "18"; gene_name "Arhgef2"; gene_source "ensembl"; gene_biotype "protein_coding"; transcript_name "Arhgef2-208"; transcript_source "ensembl"; transcript_biotype "protein_coding"; exon_id "ENSRNOE00000508539"; exon_version "1";
2	ensembl	CDS	176411219	176411254	0	+	0	gene_id "ENSRNOG00000020027"; gene_version "10"; transcript_id "ENSRNOT00000119126"; transcript_version "2"; exon_number "18"; gene_name "Arhgef2"; gene_source "ensembl"; gene_biotype "protein_coding"; transcript_name "Arhgef2-208"; transcript_source "ensembl"; transcript_biotype "protein_coding"; protein_id "ENSRNOP00000091462"; protein_version "1";
2	ensembl	exon	176411219	176411254	0	+	.	gene_id "ENSRNOG00000020027"; gene_version "10"; transcript_id "ENSRNOT00000099415"; transcript_version "2"; exon_number "18"; gene_name "Arhgef2"; gene_source "ensembl"; gene_biotype "protein_coding"; transcript_name "Arhgef2-206"; transcript_source "ensembl"; transcript_biotype "protein_coding"; exon_id "ENSRNOE00000508539"; exon_version "1";
2	ensembl	CDS	176411219	176411254	0	+	0	gene_id "ENSRNOG00000020027"; gene_version "10"; transcript_id "ENSRNOT00000099415"; transcript_version "2"; exon_number "18"; gene_name "Arhgef2"; gene_source "ensembl"; gene_biotype "protein_coding"; transcript_name "Arhgef2-206"; transcript_source "ensembl"; transcript_biotype "protein_coding"; protein_id "ENSRNOP00000095755"; protein_version "2";
2	ensembl	exon	176411219	176411254	0	+	.	gene_id "ENSRNOG00000020027"; gene_version "10"; transcript_id "ENSRNOT00000027182"; transcript_version "9"; exon_number "18"; gene_name "Arhgef2"; gene_source "ensembl"; gene_biotype "protein_coding"; transcript_name "Arhgef2-201"; transcript_source "ensembl"; transcript_biotype "protein_coding"; exon_id "ENSRNOE00000508539"; exon_version "1";
2	ensembl	CDS	176411219	176411254	0	+	0	gene_id "ENSRNOG00000020027"; gene_version "10"; transcript_id "ENSRNOT00000027182"; transcript_version "9"; exon_number "18"; gene_name "Arhgef2"; gene_source "ensembl"; gene_biotype "protein_coding"; transcript_name "Arhgef2-201"; transcript_source "ensembl"; transcript_biotype "protein_coding"; protein_id "ENSRNOP00000027182"; protein_version "5";
2	ensembl	exon	176411219	176411254	0	+	.	gene_id "ENSRNOG00000020027"; gene_version "10"; transcript_id "ENSRNOT00000105386"; transcript_version "2"; exon_number "22"; gene_name "Arhgef2"; gene_source "ensembl"; gene_biotype "protein_coding"; transcript_name "Arhgef2-207"; transcript_source "ensembl"; transcript_biotype "protein_coding"; exon_id "ENSRNOE00000508539"; exon_version "1";
2	ensembl	CDS	176411219	176411254	0	+	0	gene_id "ENSRNOG00000020027"; gene_version "10"; transcript_id "ENSRNOT00000105386"; transcript_version "2"; exon_number "22"; gene_name "Arhgef2"; gene_source "ensembl"; gene_biotype "protein_coding"; transcript_name "Arhgef2-207"; transcript_source "ensembl"; transcript_biotype "protein_coding"; protein_id "ENSRNOP00000094178"; protein_version "1";
2	ensembl	exon	176411219	176411254	0	+	.	gene_id "ENSRNOG00000020027"; gene_version "10"; transcript_id "ENSRNOT00000081531"; transcript_version "3"; exon_number "24"; gene_name "Arhgef2"; gene_source "ensembl"; gene_biotype "protein_coding"; transcript_name "Arhgef2-202"; transcript_source "ensembl"; transcript_biotype "protein_coding"; exon_id "ENSRNOE00000508539"; exon_version "1"; tag "Ensembl_canonical";
2	ensembl	CDS	176411219	176411254	0	+	0	gene_id "ENSRNOG00000020027"; gene_version "10"; transcript_id "ENSRNOT00000081531"; transcript_version "3"; exon_number "24"; gene_name "Arhgef2"; gene_source "ensembl"; gene_biotype "protein_coding"; transcript_name "Arhgef2-202"; transcript_source "ensembl"; transcript_biotype "protein_coding"; protein_id "ENSRNOP00000071595"; protein_version "1"; tag "Ensembl_canonical";
2	ensembl	exon	176411219	176411254	0	+	.	gene_id "ENSRNOG00000020027"; gene_version "10"; transcript_id "ENSRNOT00000093033"; transcript_version "3"; exon_number "22"; gene_name "Arhgef2"; gene_source "ensembl"; gene_biotype "protein_coding"; transcript_name "Arhgef2-205"; transcript_source "ensembl"; transcript_biotype "protein_coding"; exon_id "ENSRNOE00000508539"; exon_version "1";
2	ensembl	CDS	176411219	176411254	0	+	0	gene_id "ENSRNOG00000020027"; gene_version "10"; transcript_id "ENSRNOT00000093033"; transcript_version "3"; exon_number "22"; gene_name "Arhgef2"; gene_source "ensembl"; gene_biotype "protein_coding"; transcript_name "Arhgef2-205"; transcript_source "ensembl"; transcript_biotype "protein_coding"; protein_id "ENSRNOP00000076068"; protein_version "2";
2	ENSEMBL114_rn	exon	176411219	176411254	205.392860156838	+	.	gene_id "ENSRNOG00000020027"; transcript_id "ENSRNOG00000020027_tx_2"; exon_id "2_176411219_176411254_+"; exonnum "18"; txlen "4178";
2	ENSEMBL114_rn	exon	176411219	176411254	149.045660266369	+	.	gene_id "ENSRNOG00000020027"; transcript_id "ENSRNOG00000020027_tx_3"; exon_id "2_176411219_176411254_+"; exonnum "19"; txlen "4375";
2	ENSEMBL114_rn	exon	176411219	176411254	19.7057162663316	+	.	gene_id "ENSRNOG00000020027"; transcript_id "ENSRNOG00000020027_tx_6"; exon_id "2_176411219_176411254_+"; exonnum "18"; txlen "4141";
2	ENSEMBL114_rn	exon	176411219	176411254	0.0142393237932187	+	.	gene_id "ENSRNOG00000020027"; transcript_id "ENSRNOG00000020027_tx_8"; exon_id "2_176411219_176411254_+"; exonnum "25"; txlen "5202";
2	ensembl	exon	176411448	176411498	0	+	.	gene_id "ENSRNOG00000020027"; gene_version "10"; transcript_id "ENSRNOT00000119126"; transcript_version "2"; exon_number "19"; gene_name "Arhgef2"; gene_source "ensembl"; gene_biotype "protein_coding"; transcript_name "Arhgef2-208"; transcript_source "ensembl"; transcript_biotype "protein_coding"; exon_id "ENSRNOE00000492067"; exon_version "1";
2	ensembl	CDS	176411448	176411498	0	+	0	gene_id "ENSRNOG00000020027"; gene_version "10"; transcript_id "ENSRNOT00000119126"; transcript_version "2"; exon_number "19"; gene_name "Arhgef2"; gene_source "ensembl"; gene_biotype "protein_coding"; transcript_name "Arhgef2-208"; transcript_source "ensembl"; transcript_biotype "protein_coding"; protein_id "ENSRNOP00000091462"; protein_version "1";
2	ensembl	exon	176411448	176411498	0	+	.	gene_id "ENSRNOG00000020027"; gene_version "10"; transcript_id "ENSRNOT00000099415"; transcript_version "2"; exon_number "19"; gene_name "Arhgef2"; gene_source "ensembl"; gene_biotype "protein_coding"; transcript_name "Arhgef2-206"; transcript_source "ensembl"; transcript_biotype "protein_coding"; exon_id "ENSRNOE00000492067"; exon_version "1";
2	ensembl	CDS	176411448	176411498	0	+	0	gene_id "ENSRNOG00000020027"; gene_version "10"; transcript_id "ENSRNOT00000099415"; transcript_version "2"; exon_number "19"; gene_name "Arhgef2"; gene_source "ensembl"; gene_biotype "protein_coding"; transcript_name "Arhgef2-206"; transcript_source "ensembl"; transcript_biotype "protein_coding"; protein_id "ENSRNOP00000095755"; protein_version "2";
2	ensembl	exon	176411448	176411498	0	+	.	gene_id "ENSRNOG00000020027"; gene_version "10"; transcript_id "ENSRNOT00000027182"; transcript_version "9"; exon_number "19"; gene_name "Arhgef2"; gene_source "ensembl"; gene_biotype "protein_coding"; transcript_name "Arhgef2-201"; transcript_source "ensembl"; transcript_biotype "protein_coding"; exon_id "ENSRNOE00000492067"; exon_version "1";
2	ensembl	CDS	176411448	176411498	0	+	0	gene_id "ENSRNOG00000020027"; gene_version "10"; transcript_id "ENSRNOT00000027182"; transcript_version "9"; exon_number "19"; gene_name "Arhgef2"; gene_source "ensembl"; gene_biotype "protein_coding"; transcript_name "Arhgef2-201"; transcript_source "ensembl"; transcript_biotype "protein_coding"; protein_id "ENSRNOP00000027182"; protein_version "5";
2	ensembl	exon	176411448	176411498	0	+	.	gene_id "ENSRNOG00000020027"; gene_version "10"; transcript_id "ENSRNOT00000105386"; transcript_version "2"; exon_number "23"; gene_name "Arhgef2"; gene_source "ensembl"; gene_biotype "protein_coding"; transcript_name "Arhgef2-207"; transcript_source "ensembl"; transcript_biotype "protein_coding"; exon_id "ENSRNOE00000492067"; exon_version "1";
2	ensembl	CDS	176411448	176411498	0	+	0	gene_id "ENSRNOG00000020027"; gene_version "10"; transcript_id "ENSRNOT00000105386"; transcript_version "2"; exon_number "23"; gene_name "Arhgef2"; gene_source "ensembl"; gene_biotype "protein_coding"; transcript_name "Arhgef2-207"; transcript_source "ensembl"; transcript_biotype "protein_coding"; protein_id "ENSRNOP00000094178"; protein_version "1";
2	ensembl	exon	176411448	176411498	0	+	.	gene_id "ENSRNOG00000020027"; gene_version "10"; transcript_id "ENSRNOT00000081531"; transcript_version "3"; exon_number "25"; gene_name "Arhgef2"; gene_source "ensembl"; gene_biotype "protein_coding"; transcript_name "Arhgef2-202"; transcript_source "ensembl"; transcript_biotype "protein_coding"; exon_id "ENSRNOE00000492067"; exon_version "1"; tag "Ensembl_canonical";
2	ensembl	CDS	176411448	176411498	0	+	0	gene_id "ENSRNOG00000020027"; gene_version "10"; transcript_id "ENSRNOT00000081531"; transcript_version "3"; exon_number "25"; gene_name "Arhgef2"; gene_source "ensembl"; gene_biotype "protein_coding"; transcript_name "Arhgef2-202"; transcript_source "ensembl"; transcript_biotype "protein_coding"; protein_id "ENSRNOP00000071595"; protein_version "1"; tag "Ensembl_canonical";
2	ensembl	exon	176411448	176411498	0	+	.	gene_id "ENSRNOG00000020027"; gene_version "10"; transcript_id "ENSRNOT00000092951"; transcript_version "3"; exon_number "23"; gene_name "Arhgef2"; gene_source "ensembl"; gene_biotype "protein_coding"; transcript_name "Arhgef2-203"; transcript_source "ensembl"; transcript_biotype "protein_coding"; exon_id "ENSRNOE00000492067"; exon_version "1";
2	ensembl	CDS	176411448	176411498	0	+	0	gene_id "ENSRNOG00000020027"; gene_version "10"; transcript_id "ENSRNOT00000092951"; transcript_version "3"; exon_number "23"; gene_name "Arhgef2"; gene_source "ensembl"; gene_biotype "protein_coding"; transcript_name "Arhgef2-203"; transcript_source "ensembl"; transcript_biotype "protein_coding"; protein_id "ENSRNOP00000076060"; protein_version "2";
2	ensembl	exon	176411448	176411498	0	+	.	gene_id "ENSRNOG00000020027"; gene_version "10"; transcript_id "ENSRNOT00000093033"; transcript_version "3"; exon_number "23"; gene_name "Arhgef2"; gene_source "ensembl"; gene_biotype "protein_coding"; transcript_name "Arhgef2-205"; transcript_source "ensembl"; transcript_biotype "protein_coding"; exon_id "ENSRNOE00000492067"; exon_version "1";
2	ensembl	CDS	176411448	176411498	0	+	0	gene_id "ENSRNOG00000020027"; gene_version "10"; transcript_id "ENSRNOT00000093033"; transcript_version "3"; exon_number "23"; gene_name "Arhgef2"; gene_source "ensembl"; gene_biotype "protein_coding"; transcript_name "Arhgef2-205"; transcript_source "ensembl"; transcript_biotype "protein_coding"; protein_id "ENSRNOP00000076068"; protein_version "2";
2	ENSEMBL114_rn	exon	176411448	176411498	205.392860156838	+	.	gene_id "ENSRNOG00000020027"; transcript_id "ENSRNOG00000020027_tx_2"; exon_id "2_176411448_176411498_+"; exonnum "19"; txlen "4178";
2	ENSEMBL114_rn	exon	176411448	176411498	149.045660266369	+	.	gene_id "ENSRNOG00000020027"; transcript_id "ENSRNOG00000020027_tx_3"; exon_id "2_176411448_176411498_+"; exonnum "20"; txlen "4375";
2	ENSEMBL114_rn	exon	176411448	176411498	19.7057162663316	+	.	gene_id "ENSRNOG00000020027"; transcript_id "ENSRNOG00000020027_tx_6"; exon_id "2_176411448_176411498_+"; exonnum "19"; txlen "4141";
2	ENSEMBL114_rn	exon	176411448	176411498	0.0142393237932187	+	.	gene_id "ENSRNOG00000020027"; transcript_id "ENSRNOG00000020027_tx_8"; exon_id "2_176411448_176411498_+"; exonnum "26"; txlen "5202";
2	ensembl	exon	176411684	176412127	0	+	.	gene_id "ENSRNOG00000020027"; gene_version "10"; transcript_id "ENSRNOT00000119126"; transcript_version "2"; exon_number "20"; gene_name "Arhgef2"; gene_source "ensembl"; gene_biotype "protein_coding"; transcript_name "Arhgef2-208"; transcript_source "ensembl"; transcript_biotype "protein_coding"; exon_id "ENSRNOE00000489464"; exon_version "1";
2	ensembl	CDS	176411684	176412127	0	+	0	gene_id "ENSRNOG00000020027"; gene_version "10"; transcript_id "ENSRNOT00000119126"; transcript_version "2"; exon_number "20"; gene_name "Arhgef2"; gene_source "ensembl"; gene_biotype "protein_coding"; transcript_name "Arhgef2-208"; transcript_source "ensembl"; transcript_biotype "protein_coding"; protein_id "ENSRNOP00000091462"; protein_version "1";
2	ensembl	exon	176411684	176412127	0	+	.	gene_id "ENSRNOG00000020027"; gene_version "10"; transcript_id "ENSRNOT00000099415"; transcript_version "2"; exon_number "20"; gene_name "Arhgef2"; gene_source "ensembl"; gene_biotype "protein_coding"; transcript_name "Arhgef2-206"; transcript_source "ensembl"; transcript_biotype "protein_coding"; exon_id "ENSRNOE00000489464"; exon_version "1";
2	ensembl	CDS	176411684	176412127	0	+	0	gene_id "ENSRNOG00000020027"; gene_version "10"; transcript_id "ENSRNOT00000099415"; transcript_version "2"; exon_number "20"; gene_name "Arhgef2"; gene_source "ensembl"; gene_biotype "protein_coding"; transcript_name "Arhgef2-206"; transcript_source "ensembl"; transcript_biotype "protein_coding"; protein_id "ENSRNOP00000095755"; protein_version "2";
2	ensembl	exon	176411684	176412127	0	+	.	gene_id "ENSRNOG00000020027"; gene_version "10"; transcript_id "ENSRNOT00000027182"; transcript_version "9"; exon_number "20"; gene_name "Arhgef2"; gene_source "ensembl"; gene_biotype "protein_coding"; transcript_name "Arhgef2-201"; transcript_source "ensembl"; transcript_biotype "protein_coding"; exon_id "ENSRNOE00000489464"; exon_version "1";
2	ensembl	CDS	176411684	176412127	0	+	0	gene_id "ENSRNOG00000020027"; gene_version "10"; transcript_id "ENSRNOT00000027182"; transcript_version "9"; exon_number "20"; gene_name "Arhgef2"; gene_source "ensembl"; gene_biotype "protein_coding"; transcript_name "Arhgef2-201"; transcript_source "ensembl"; transcript_biotype "protein_coding"; protein_id "ENSRNOP00000027182"; protein_version "5";
2	ensembl	exon	176411684	176412127	0	+	.	gene_id "ENSRNOG00000020027"; gene_version "10"; transcript_id "ENSRNOT00000105386"; transcript_version "2"; exon_number "24"; gene_name "Arhgef2"; gene_source "ensembl"; gene_biotype "protein_coding"; transcript_name "Arhgef2-207"; transcript_source "ensembl"; transcript_biotype "protein_coding"; exon_id "ENSRNOE00000489464"; exon_version "1";
2	ensembl	CDS	176411684	176412127	0	+	0	gene_id "ENSRNOG00000020027"; gene_version "10"; transcript_id "ENSRNOT00000105386"; transcript_version "2"; exon_number "24"; gene_name "Arhgef2"; gene_source "ensembl"; gene_biotype "protein_coding"; transcript_name "Arhgef2-207"; transcript_source "ensembl"; transcript_biotype "protein_coding"; protein_id "ENSRNOP00000094178"; protein_version "1";
2	ensembl	exon	176411684	176412127	0	+	.	gene_id "ENSRNOG00000020027"; gene_version "10"; transcript_id "ENSRNOT00000081531"; transcript_version "3"; exon_number "26"; gene_name "Arhgef2"; gene_source "ensembl"; gene_biotype "protein_coding"; transcript_name "Arhgef2-202"; transcript_source "ensembl"; transcript_biotype "protein_coding"; exon_id "ENSRNOE00000489464"; exon_version "1"; tag "Ensembl_canonical";
2	ensembl	CDS	176411684	176412127	0	+	0	gene_id "ENSRNOG00000020027"; gene_version "10"; transcript_id "ENSRNOT00000081531"; transcript_version "3"; exon_number "26"; gene_name "Arhgef2"; gene_source "ensembl"; gene_biotype "protein_coding"; transcript_name "Arhgef2-202"; transcript_source "ensembl"; transcript_biotype "protein_coding"; protein_id "ENSRNOP00000071595"; protein_version "1"; tag "Ensembl_canonical";
2	ensembl	exon	176411684	176412127	0	+	.	gene_id "ENSRNOG00000020027"; gene_version "10"; transcript_id "ENSRNOT00000092951"; transcript_version "3"; exon_number "24"; gene_name "Arhgef2"; gene_source "ensembl"; gene_biotype "protein_coding"; transcript_name "Arhgef2-203"; transcript_source "ensembl"; transcript_biotype "protein_coding"; exon_id "ENSRNOE00000489464"; exon_version "1";
2	ensembl	CDS	176411684	176412127	0	+	0	gene_id "ENSRNOG00000020027"; gene_version "10"; transcript_id "ENSRNOT00000092951"; transcript_version "3"; exon_number "24"; gene_name "Arhgef2"; gene_source "ensembl"; gene_biotype "protein_coding"; transcript_name "Arhgef2-203"; transcript_source "ensembl"; transcript_biotype "protein_coding"; protein_id "ENSRNOP00000076060"; protein_version "2";
2	ensembl	exon	176411684	176412127	0	+	.	gene_id "ENSRNOG00000020027"; gene_version "10"; transcript_id "ENSRNOT00000093033"; transcript_version "3"; exon_number "24"; gene_name "Arhgef2"; gene_source "ensembl"; gene_biotype "protein_coding"; transcript_name "Arhgef2-205"; transcript_source "ensembl"; transcript_biotype "protein_coding"; exon_id "ENSRNOE00000489464"; exon_version "1";
2	ensembl	CDS	176411684	176412127	0	+	0	gene_id "ENSRNOG00000020027"; gene_version "10"; transcript_id "ENSRNOT00000093033"; transcript_version "3"; exon_number "24"; gene_name "Arhgef2"; gene_source "ensembl"; gene_biotype "protein_coding"; transcript_name "Arhgef2-205"; transcript_source "ensembl"; transcript_biotype "protein_coding"; protein_id "ENSRNOP00000076068"; protein_version "2";
2	ENSEMBL114_rn	exon	176411684	176412127	205.392860156838	+	.	gene_id "ENSRNOG00000020027"; transcript_id "ENSRNOG00000020027_tx_2"; exon_id "2_176411684_176412127_+"; exonnum "20"; txlen "4178";
2	ENSEMBL114_rn	exon	176411684	176412127	149.045660266369	+	.	gene_id "ENSRNOG00000020027"; transcript_id "ENSRNOG00000020027_tx_3"; exon_id "2_176411684_176412127_+"; exonnum "21"; txlen "4375";
2	ENSEMBL114_rn	exon	176411684	176412127	19.7057162663316	+	.	gene_id "ENSRNOG00000020027"; transcript_id "ENSRNOG00000020027_tx_6"; exon_id "2_176411684_176412127_+"; exonnum "20"; txlen "4141";
2	ENSEMBL114_rn	exon	176411684	176412127	0.0142393237932187	+	.	gene_id "ENSRNOG00000020027"; transcript_id "ENSRNOG00000020027_tx_8"; exon_id "2_176411684_176412127_+"; exonnum "27"; txlen "5202";
2	ensembl	exon	176414064	176414247	0	+	.	gene_id "ENSRNOG00000020027"; gene_version "10"; transcript_id "ENSRNOT00000119126"; transcript_version "2"; exon_number "21"; gene_name "Arhgef2"; gene_source "ensembl"; gene_biotype "protein_coding"; transcript_name "Arhgef2-208"; transcript_source "ensembl"; transcript_biotype "protein_coding"; exon_id "ENSRNOE00000477431"; exon_version "1";
2	ensembl	CDS	176414064	176414247	0	+	0	gene_id "ENSRNOG00000020027"; gene_version "10"; transcript_id "ENSRNOT00000119126"; transcript_version "2"; exon_number "21"; gene_name "Arhgef2"; gene_source "ensembl"; gene_biotype "protein_coding"; transcript_name "Arhgef2-208"; transcript_source "ensembl"; transcript_biotype "protein_coding"; protein_id "ENSRNOP00000091462"; protein_version "1";
2	ensembl	exon	176414064	176414247	0	+	.	gene_id "ENSRNOG00000020027"; gene_version "10"; transcript_id "ENSRNOT00000099415"; transcript_version "2"; exon_number "21"; gene_name "Arhgef2"; gene_source "ensembl"; gene_biotype "protein_coding"; transcript_name "Arhgef2-206"; transcript_source "ensembl"; transcript_biotype "protein_coding"; exon_id "ENSRNOE00000477431"; exon_version "1";
2	ensembl	CDS	176414064	176414247	0	+	0	gene_id "ENSRNOG00000020027"; gene_version "10"; transcript_id "ENSRNOT00000099415"; transcript_version "2"; exon_number "21"; gene_name "Arhgef2"; gene_source "ensembl"; gene_biotype "protein_coding"; transcript_name "Arhgef2-206"; transcript_source "ensembl"; transcript_biotype "protein_coding"; protein_id "ENSRNOP00000095755"; protein_version "2";
2	ensembl	exon	176414064	176414247	0	+	.	gene_id "ENSRNOG00000020027"; gene_version "10"; transcript_id "ENSRNOT00000027182"; transcript_version "9"; exon_number "21"; gene_name "Arhgef2"; gene_source "ensembl"; gene_biotype "protein_coding"; transcript_name "Arhgef2-201"; transcript_source "ensembl"; transcript_biotype "protein_coding"; exon_id "ENSRNOE00000477431"; exon_version "1";
2	ensembl	CDS	176414064	176414247	0	+	0	gene_id "ENSRNOG00000020027"; gene_version "10"; transcript_id "ENSRNOT00000027182"; transcript_version "9"; exon_number "21"; gene_name "Arhgef2"; gene_source "ensembl"; gene_biotype "protein_coding"; transcript_name "Arhgef2-201"; transcript_source "ensembl"; transcript_biotype "protein_coding"; protein_id "ENSRNOP00000027182"; protein_version "5";
2	ensembl	exon	176414064	176414247	0	+	.	gene_id "ENSRNOG00000020027"; gene_version "10"; transcript_id "ENSRNOT00000105386"; transcript_version "2"; exon_number "25"; gene_name "Arhgef2"; gene_source "ensembl"; gene_biotype "protein_coding"; transcript_name "Arhgef2-207"; transcript_source "ensembl"; transcript_biotype "protein_coding"; exon_id "ENSRNOE00000477431"; exon_version "1";
2	ensembl	CDS	176414064	176414247	0	+	0	gene_id "ENSRNOG00000020027"; gene_version "10"; transcript_id "ENSRNOT00000105386"; transcript_version "2"; exon_number "25"; gene_name "Arhgef2"; gene_source "ensembl"; gene_biotype "protein_coding"; transcript_name "Arhgef2-207"; transcript_source "ensembl"; transcript_biotype "protein_coding"; protein_id "ENSRNOP00000094178"; protein_version "1";
2	ensembl	exon	176414064	176414247	0	+	.	gene_id "ENSRNOG00000020027"; gene_version "10"; transcript_id "ENSRNOT00000081531"; transcript_version "3"; exon_number "27"; gene_name "Arhgef2"; gene_source "ensembl"; gene_biotype "protein_coding"; transcript_name "Arhgef2-202"; transcript_source "ensembl"; transcript_biotype "protein_coding"; exon_id "ENSRNOE00000477431"; exon_version "1"; tag "Ensembl_canonical";
2	ensembl	CDS	176414064	176414247	0	+	0	gene_id "ENSRNOG00000020027"; gene_version "10"; transcript_id "ENSRNOT00000081531"; transcript_version "3"; exon_number "27"; gene_name "Arhgef2"; gene_source "ensembl"; gene_biotype "protein_coding"; transcript_name "Arhgef2-202"; transcript_source "ensembl"; transcript_biotype "protein_coding"; protein_id "ENSRNOP00000071595"; protein_version "1"; tag "Ensembl_canonical";
2	ensembl	exon	176414064	176414247	0	+	.	gene_id "ENSRNOG00000020027"; gene_version "10"; transcript_id "ENSRNOT00000092951"; transcript_version "3"; exon_number "25"; gene_name "Arhgef2"; gene_source "ensembl"; gene_biotype "protein_coding"; transcript_name "Arhgef2-203"; transcript_source "ensembl"; transcript_biotype "protein_coding"; exon_id "ENSRNOE00000477431"; exon_version "1";
2	ensembl	CDS	176414064	176414247	0	+	0	gene_id "ENSRNOG00000020027"; gene_version "10"; transcript_id "ENSRNOT00000092951"; transcript_version "3"; exon_number "25"; gene_name "Arhgef2"; gene_source "ensembl"; gene_biotype "protein_coding"; transcript_name "Arhgef2-203"; transcript_source "ensembl"; transcript_biotype "protein_coding"; protein_id "ENSRNOP00000076060"; protein_version "2";
2	ensembl	exon	176414064	176414247	0	+	.	gene_id "ENSRNOG00000020027"; gene_version "10"; transcript_id "ENSRNOT00000093033"; transcript_version "3"; exon_number "25"; gene_name "Arhgef2"; gene_source "ensembl"; gene_biotype "protein_coding"; transcript_name "Arhgef2-205"; transcript_source "ensembl"; transcript_biotype "protein_coding"; exon_id "ENSRNOE00000477431"; exon_version "1";
2	ensembl	CDS	176414064	176414247	0	+	0	gene_id "ENSRNOG00000020027"; gene_version "10"; transcript_id "ENSRNOT00000093033"; transcript_version "3"; exon_number "25"; gene_name "Arhgef2"; gene_source "ensembl"; gene_biotype "protein_coding"; transcript_name "Arhgef2-205"; transcript_source "ensembl"; transcript_biotype "protein_coding"; protein_id "ENSRNOP00000076068"; protein_version "2";
2	ENSEMBL114_rn	exon	176414064	176414247	205.392860156838	+	.	gene_id "ENSRNOG00000020027"; transcript_id "ENSRNOG00000020027_tx_2"; exon_id "2_176414064_176414247_+"; exonnum "21"; txlen "4178";
2	ENSEMBL114_rn	exon	176414064	176414247	149.045660266369	+	.	gene_id "ENSRNOG00000020027"; transcript_id "ENSRNOG00000020027_tx_3"; exon_id "2_176414064_176414247_+"; exonnum "22"; txlen "4375";
2	ENSEMBL114_rn	exon	176414064	176414247	19.7057162663316	+	.	gene_id "ENSRNOG00000020027"; transcript_id "ENSRNOG00000020027_tx_6"; exon_id "2_176414064_176414247_+"; exonnum "21"; txlen "4141";
2	ENSEMBL114_rn	exon	176414064	176414247	0.0142393237932187	+	.	gene_id "ENSRNOG00000020027"; transcript_id "ENSRNOG00000020027_tx_8"; exon_id "2_176414064_176414247_+"; exonnum "28"; txlen "5202";
2	ensembl	CDS	176414954	176415024	0	+	2	gene_id "ENSRNOG00000020027"; gene_version "10"; transcript_id "ENSRNOT00000119126"; transcript_version "2"; exon_number "22"; gene_name "Arhgef2"; gene_source "ensembl"; gene_biotype "protein_coding"; transcript_name "Arhgef2-208"; transcript_source "ensembl"; transcript_biotype "protein_coding"; protein_id "ENSRNOP00000091462"; protein_version "1";
2	ensembl	CDS	176414954	176415024	0	+	2	gene_id "ENSRNOG00000020027"; gene_version "10"; transcript_id "ENSRNOT00000099415"; transcript_version "2"; exon_number "22"; gene_name "Arhgef2"; gene_source "ensembl"; gene_biotype "protein_coding"; transcript_name "Arhgef2-206"; transcript_source "ensembl"; transcript_biotype "protein_coding"; protein_id "ENSRNOP00000095755"; protein_version "2";
2	ensembl	CDS	176414954	176415024	0	+	2	gene_id "ENSRNOG00000020027"; gene_version "10"; transcript_id "ENSRNOT00000027182"; transcript_version "9"; exon_number "22"; gene_name "Arhgef2"; gene_source "ensembl"; gene_biotype "protein_coding"; transcript_name "Arhgef2-201"; transcript_source "ensembl"; transcript_biotype "protein_coding"; protein_id "ENSRNOP00000027182"; protein_version "5";
2	ensembl	CDS	176414954	176415024	0	+	2	gene_id "ENSRNOG00000020027"; gene_version "10"; transcript_id "ENSRNOT00000105386"; transcript_version "2"; exon_number "26"; gene_name "Arhgef2"; gene_source "ensembl"; gene_biotype "protein_coding"; transcript_name "Arhgef2-207"; transcript_source "ensembl"; transcript_biotype "protein_coding"; protein_id "ENSRNOP00000094178"; protein_version "1";
2	ensembl	CDS	176414954	176415024	0	+	2	gene_id "ENSRNOG00000020027"; gene_version "10"; transcript_id "ENSRNOT00000081531"; transcript_version "3"; exon_number "28"; gene_name "Arhgef2"; gene_source "ensembl"; gene_biotype "protein_coding"; transcript_name "Arhgef2-202"; transcript_source "ensembl"; transcript_biotype "protein_coding"; protein_id "ENSRNOP00000071595"; protein_version "1"; tag "Ensembl_canonical";
2	ensembl	CDS	176414954	176415024	0	+	2	gene_id "ENSRNOG00000020027"; gene_version "10"; transcript_id "ENSRNOT00000092951"; transcript_version "3"; exon_number "26"; gene_name "Arhgef2"; gene_source "ensembl"; gene_biotype "protein_coding"; transcript_name "Arhgef2-203"; transcript_source "ensembl"; transcript_biotype "protein_coding"; protein_id "ENSRNOP00000076060"; protein_version "2";
2	ensembl	CDS	176414954	176415024	0	+	2	gene_id "ENSRNOG00000020027"; gene_version "10"; transcript_id "ENSRNOT00000093033"; transcript_version "3"; exon_number "26"; gene_name "Arhgef2"; gene_source "ensembl"; gene_biotype "protein_coding"; transcript_name "Arhgef2-205"; transcript_source "ensembl"; transcript_biotype "protein_coding"; protein_id "ENSRNOP00000076068"; protein_version "2";
2	ensembl	exon	176414954	176416168	0	+	.	gene_id "ENSRNOG00000020027"; gene_version "10"; transcript_id "ENSRNOT00000093033"; transcript_version "3"; exon_number "26"; gene_name "Arhgef2"; gene_source "ensembl"; gene_biotype "protein_coding"; transcript_name "Arhgef2-205"; transcript_source "ensembl"; transcript_biotype "protein_coding"; exon_id "ENSRNOE00000769445"; exon_version "1";
2	ensembl	exon	176414954	176416175	0	+	.	gene_id "ENSRNOG00000020027"; gene_version "10"; transcript_id "ENSRNOT00000081531"; transcript_version "3"; exon_number "28"; gene_name "Arhgef2"; gene_source "ensembl"; gene_biotype "protein_coding"; transcript_name "Arhgef2-202"; transcript_source "ensembl"; transcript_biotype "protein_coding"; exon_id "ENSRNOE00000775878"; exon_version "1"; tag "Ensembl_canonical";
2	ensembl	exon	176414954	176416175	0	+	.	gene_id "ENSRNOG00000020027"; gene_version "10"; transcript_id "ENSRNOT00000092951"; transcript_version "3"; exon_number "26"; gene_name "Arhgef2"; gene_source "ensembl"; gene_biotype "protein_coding"; transcript_name "Arhgef2-203"; transcript_source "ensembl"; transcript_biotype "protein_coding"; exon_id "ENSRNOE00000775878"; exon_version "1";
2	ENSEMBL114_rn	exon	176414954	176416175	205.392860156838	+	.	gene_id "ENSRNOG00000020027"; transcript_id "ENSRNOG00000020027_tx_2"; exon_id "2_176414954_176416175_+"; exonnum "22"; txlen "4178";
2	ENSEMBL114_rn	exon	176414954	176416175	149.045660266369	+	.	gene_id "ENSRNOG00000020027"; transcript_id "ENSRNOG00000020027_tx_3"; exon_id "2_176414954_176416175_+"; exonnum "23"; txlen "4375";
2	ENSEMBL114_rn	exon	176414954	176416175	19.7057162663316	+	.	gene_id "ENSRNOG00000020027"; transcript_id "ENSRNOG00000020027_tx_6"; exon_id "2_176414954_176416175_+"; exonnum "22"; txlen "4141";
2	ENSEMBL114_rn	exon	176414954	176416175	0.0142393237932187	+	.	gene_id "ENSRNOG00000020027"; transcript_id "ENSRNOG00000020027_tx_8"; exon_id "2_176414954_176416175_+"; exonnum "29"; txlen "5202";
2	ensembl	exon	176414954	176416176	0	+	.	gene_id "ENSRNOG00000020027"; gene_version "10"; transcript_id "ENSRNOT00000027182"; transcript_version "9"; exon_number "22"; gene_name "Arhgef2"; gene_source "ensembl"; gene_biotype "protein_coding"; transcript_name "Arhgef2-201"; transcript_source "ensembl"; transcript_biotype "protein_coding"; exon_id "ENSRNOE00000781853"; exon_version "1";
2	ensembl	exon	176414954	176416176	0	+	.	gene_id "ENSRNOG00000020027"; gene_version "10"; transcript_id "ENSRNOT00000105386"; transcript_version "2"; exon_number "26"; gene_name "Arhgef2"; gene_source "ensembl"; gene_biotype "protein_coding"; transcript_name "Arhgef2-207"; transcript_source "ensembl"; transcript_biotype "protein_coding"; exon_id "ENSRNOE00000781853"; exon_version "1";
2	ensembl	exon	176414954	176417646	0	+	.	gene_id "ENSRNOG00000020027"; gene_version "10"; transcript_id "ENSRNOT00000119126"; transcript_version "2"; exon_number "22"; gene_name "Arhgef2"; gene_source "ensembl"; gene_biotype "protein_coding"; transcript_name "Arhgef2-208"; transcript_source "ensembl"; transcript_biotype "protein_coding"; exon_id "ENSRNOE00000787421"; exon_version "1";
2	ensembl	exon	176414954	176417646	0	+	.	gene_id "ENSRNOG00000020027"; gene_version "10"; transcript_id "ENSRNOT00000099415"; transcript_version "2"; exon_number "22"; gene_name "Arhgef2"; gene_source "ensembl"; gene_biotype "protein_coding"; transcript_name "Arhgef2-206"; transcript_source "ensembl"; transcript_biotype "protein_coding"; exon_id "ENSRNOE00000787421"; exon_version "1";
2	ensembl	stop_codon	176415025	176415027	0	+	0	gene_id "ENSRNOG00000020027"; gene_version "10"; transcript_id "ENSRNOT00000119126"; transcript_version "2"; exon_number "22"; gene_name "Arhgef2"; gene_source "ensembl"; gene_biotype "protein_coding"; transcript_name "Arhgef2-208"; transcript_source "ensembl"; transcript_biotype "protein_coding";
2	ensembl	stop_codon	176415025	176415027	0	+	0	gene_id "ENSRNOG00000020027"; gene_version "10"; transcript_id "ENSRNOT00000099415"; transcript_version "2"; exon_number "22"; gene_name "Arhgef2"; gene_source "ensembl"; gene_biotype "protein_coding"; transcript_name "Arhgef2-206"; transcript_source "ensembl"; transcript_biotype "protein_coding";
2	ensembl	stop_codon	176415025	176415027	0	+	0	gene_id "ENSRNOG00000020027"; gene_version "10"; transcript_id "ENSRNOT00000027182"; transcript_version "9"; exon_number "22"; gene_name "Arhgef2"; gene_source "ensembl"; gene_biotype "protein_coding"; transcript_name "Arhgef2-201"; transcript_source "ensembl"; transcript_biotype "protein_coding";
2	ensembl	stop_codon	176415025	176415027	0	+	0	gene_id "ENSRNOG00000020027"; gene_version "10"; transcript_id "ENSRNOT00000105386"; transcript_version "2"; exon_number "26"; gene_name "Arhgef2"; gene_source "ensembl"; gene_biotype "protein_coding"; transcript_name "Arhgef2-207"; transcript_source "ensembl"; transcript_biotype "protein_coding";
2	ensembl	stop_codon	176415025	176415027	0	+	0	gene_id "ENSRNOG00000020027"; gene_version "10"; transcript_id "ENSRNOT00000081531"; transcript_version "3"; exon_number "28"; gene_name "Arhgef2"; gene_source "ensembl"; gene_biotype "protein_coding"; transcript_name "Arhgef2-202"; transcript_source "ensembl"; transcript_biotype "protein_coding"; tag "Ensembl_canonical";
2	ensembl	stop_codon	176415025	176415027	0	+	0	gene_id "ENSRNOG00000020027"; gene_version "10"; transcript_id "ENSRNOT00000092951"; transcript_version "3"; exon_number "26"; gene_name "Arhgef2"; gene_source "ensembl"; gene_biotype "protein_coding"; transcript_name "Arhgef2-203"; transcript_source "ensembl"; transcript_biotype "protein_coding";
2	ensembl	stop_codon	176415025	176415027	0	+	0	gene_id "ENSRNOG00000020027"; gene_version "10"; transcript_id "ENSRNOT00000093033"; transcript_version "3"; exon_number "26"; gene_name "Arhgef2"; gene_source "ensembl"; gene_biotype "protein_coding"; transcript_name "Arhgef2-205"; transcript_source "ensembl"; transcript_biotype "protein_coding";
2	ensembl	three_prime_utr	176415028	176416168	0	+	.	gene_id "ENSRNOG00000020027"; gene_version "10"; transcript_id "ENSRNOT00000093033"; transcript_version "3"; gene_name "Arhgef2"; gene_source "ensembl"; gene_biotype "protein_coding"; transcript_name "Arhgef2-205"; transcript_source "ensembl"; transcript_biotype "protein_coding";
2	ensembl	three_prime_utr	176415028	176416175	0	+	.	gene_id "ENSRNOG00000020027"; gene_version "10"; transcript_id "ENSRNOT00000081531"; transcript_version "3"; gene_name "Arhgef2"; gene_source "ensembl"; gene_biotype "protein_coding"; transcript_name "Arhgef2-202"; transcript_source "ensembl"; transcript_biotype "protein_coding"; tag "Ensembl_canonical";
2	ensembl	three_prime_utr	176415028	176416175	0	+	.	gene_id "ENSRNOG00000020027"; gene_version "10"; transcript_id "ENSRNOT00000092951"; transcript_version "3"; gene_name "Arhgef2"; gene_source "ensembl"; gene_biotype "protein_coding"; transcript_name "Arhgef2-203"; transcript_source "ensembl"; transcript_biotype "protein_coding";
2	ensembl	three_prime_utr	176415028	176416176	0	+	.	gene_id "ENSRNOG00000020027"; gene_version "10"; transcript_id "ENSRNOT00000027182"; transcript_version "9"; gene_name "Arhgef2"; gene_source "ensembl"; gene_biotype "protein_coding"; transcript_name "Arhgef2-201"; transcript_source "ensembl"; transcript_biotype "protein_coding";
2	ensembl	three_prime_utr	176415028	176416176	0	+	.	gene_id "ENSRNOG00000020027"; gene_version "10"; transcript_id "ENSRNOT00000105386"; transcript_version "2"; gene_name "Arhgef2"; gene_source "ensembl"; gene_biotype "protein_coding"; transcript_name "Arhgef2-207"; transcript_source "ensembl"; transcript_biotype "protein_coding";
2	ensembl	three_prime_utr	176415028	176417646	0	+	.	gene_id "ENSRNOG00000020027"; gene_version "10"; transcript_id "ENSRNOT00000119126"; transcript_version "2"; gene_name "Arhgef2"; gene_source "ensembl"; gene_biotype "protein_coding"; transcript_name "Arhgef2-208"; transcript_source "ensembl"; transcript_biotype "protein_coding";
2	ensembl	three_prime_utr	176415028	176417646	0	+	.	gene_id "ENSRNOG00000020027"; gene_version "10"; transcript_id "ENSRNOT00000099415"; transcript_version "2"; gene_name "Arhgef2"; gene_source "ensembl"; gene_biotype "protein_coding"; transcript_name "Arhgef2-206"; transcript_source "ensembl"; transcript_biotype "protein_coding";
2	ensembl	exon	176432482	176432602	0	+	.	gene_id "ENSRNOG00000084147"; gene_version "1"; transcript_id "ENSRNOT00000162793"; transcript_version "1"; exon_number "1"; gene_source "ensembl"; gene_biotype "lncRNA"; transcript_source "ensembl"; transcript_biotype "lncRNA"; exon_id "ENSRNOE00000810358"; exon_version "1";
2	ensembl	exon	176432482	176432602	0	+	.	gene_id "ENSRNOG00000084147"; gene_version "1"; transcript_id "ENSRNOT00000163823"; transcript_version "1"; exon_number "1"; gene_source "ensembl"; gene_biotype "lncRNA"; transcript_source "ensembl"; transcript_biotype "lncRNA"; exon_id "ENSRNOE00000810358"; exon_version "1";
2	ensembl	transcript	176432482	176440510	0	+	.	gene_id "ENSRNOG00000084147"; gene_version "1"; transcript_id "ENSRNOT00000162793"; transcript_version "1"; gene_source "ensembl"; gene_biotype "lncRNA"; transcript_source "ensembl"; transcript_biotype "lncRNA";
2	ensembl	transcript	176432482	176440510	0	+	.	gene_id "ENSRNOG00000084147"; gene_version "1"; transcript_id "ENSRNOT00000163823"; transcript_version "1"; gene_source "ensembl"; gene_biotype "lncRNA"; transcript_source "ensembl"; transcript_biotype "lncRNA";
2	ensembl	gene	176432482	176440809	0	+	.	gene_id "ENSRNOG00000084147"; gene_version "1"; gene_source "ensembl"; gene_biotype "lncRNA";
2	ensembl	exon	176435522	176436222	0	+	.	gene_id "ENSRNOG00000084147"; gene_version "1"; transcript_id "ENSRNOT00000127106"; transcript_version "1"; exon_number "1"; gene_source "ensembl"; gene_biotype "lncRNA"; transcript_source "ensembl"; transcript_biotype "lncRNA"; exon_id "ENSRNOE00000765735"; exon_version "1"; tag "Ensembl_canonical";
2	ensembl	transcript	176435522	176440809	0	+	.	gene_id "ENSRNOG00000084147"; gene_version "1"; transcript_id "ENSRNOT00000127106"; transcript_version "1"; gene_source "ensembl"; gene_biotype "lncRNA"; transcript_source "ensembl"; transcript_biotype "lncRNA"; tag "Ensembl_canonical";
2	ensembl	exon	176435711	176436007	0	+	.	gene_id "ENSRNOG00000084147"; gene_version "1"; transcript_id "ENSRNOT00000144165"; transcript_version "1"; exon_number "1"; gene_source "ensembl"; gene_biotype "lncRNA"; transcript_source "ensembl"; transcript_biotype "lncRNA"; exon_id "ENSRNOE00000781121"; exon_version "1";
2	ensembl	transcript	176435711	176440809	0	+	.	gene_id "ENSRNOG00000084147"; gene_version "1"; transcript_id "ENSRNOT00000144165"; transcript_version "1"; gene_source "ensembl"; gene_biotype "lncRNA"; transcript_source "ensembl"; transcript_biotype "lncRNA";
2	sraer114_es	exon	176435982	176436011	0.0197836302998134	+	.	gene_id "ENSRNOG00000084147"; transcript_id "ENSRNOG00000084147_tx_1"; exon_id "2_176435982_176436011_+"; exonnum "1"; txlen "2672";
2	ensembl	exon	176436126	176436222	0	+	.	gene_id "ENSRNOG00000084147"; gene_version "1"; transcript_id "ENSRNOT00000162793"; transcript_version "1"; exon_number "2"; gene_source "ensembl"; gene_biotype "lncRNA"; transcript_source "ensembl"; transcript_biotype "lncRNA"; exon_id "ENSRNOE00000700862"; exon_version "1";
2	ensembl	exon	176436126	176436222	0	+	.	gene_id "ENSRNOG00000084147"; gene_version "1"; transcript_id "ENSRNOT00000144165"; transcript_version "1"; exon_number "2"; gene_source "ensembl"; gene_biotype "lncRNA"; transcript_source "ensembl"; transcript_biotype "lncRNA"; exon_id "ENSRNOE00000700862"; exon_version "1";
2	ENSEMBL114_rn	exon	176436126	176436222	0.0197836302998134	+	.	gene_id "ENSRNOG00000084147"; transcript_id "ENSRNOG00000084147_tx_1"; exon_id "2_176436126_176436222_+"; exonnum "2"; txlen "2672";
2	ensembl	exon	176437330	176437702	0	+	.	gene_id "ENSRNOG00000084147"; gene_version "1"; transcript_id "ENSRNOT00000170960"; transcript_version "1"; exon_number "1"; gene_source "ensembl"; gene_biotype "lncRNA"; transcript_source "ensembl"; transcript_biotype "lncRNA"; exon_id "ENSRNOE00000708953"; exon_version "1";
2	ensembl	transcript	176437330	176440809	0	+	.	gene_id "ENSRNOG00000084147"; gene_version "1"; transcript_id "ENSRNOT00000170960"; transcript_version "1"; gene_source "ensembl"; gene_biotype "lncRNA"; transcript_source "ensembl"; transcript_biotype "lncRNA";
2	ensembl	exon	176437966	176440510	0	+	.	gene_id "ENSRNOG00000084147"; gene_version "1"; transcript_id "ENSRNOT00000162793"; transcript_version "1"; exon_number "3"; gene_source "ensembl"; gene_biotype "lncRNA"; transcript_source "ensembl"; transcript_biotype "lncRNA"; exon_id "ENSRNOE00000749890"; exon_version "1";
2	ensembl	exon	176437966	176440510	0	+	.	gene_id "ENSRNOG00000084147"; gene_version "1"; transcript_id "ENSRNOT00000163823"; transcript_version "1"; exon_number "2"; gene_source "ensembl"; gene_biotype "lncRNA"; transcript_source "ensembl"; transcript_biotype "lncRNA"; exon_id "ENSRNOE00000749890"; exon_version "1";
2	ENSEMBL114_rn	exon	176437966	176440510	0.0197836302998134	+	.	gene_id "ENSRNOG00000084147"; transcript_id "ENSRNOG00000084147_tx_1"; exon_id "2_176437966_176440510_+"; exonnum "3"; txlen "2672";
2	ensembl	exon	176437966	176440809	0	+	.	gene_id "ENSRNOG00000084147"; gene_version "1"; transcript_id "ENSRNOT00000127106"; transcript_version "1"; exon_number "2"; gene_source "ensembl"; gene_biotype "lncRNA"; transcript_source "ensembl"; transcript_biotype "lncRNA"; exon_id "ENSRNOE00000769649"; exon_version "1"; tag "Ensembl_canonical";
2	ensembl	exon	176437966	176440809	0	+	.	gene_id "ENSRNOG00000084147"; gene_version "1"; transcript_id "ENSRNOT00000144165"; transcript_version "1"; exon_number "3"; gene_source "ensembl"; gene_biotype "lncRNA"; transcript_source "ensembl"; transcript_biotype "lncRNA"; exon_id "ENSRNOE00000769649"; exon_version "1";
2	ensembl	exon	176437966	176440809	0	+	.	gene_id "ENSRNOG00000084147"; gene_version "1"; transcript_id "ENSRNOT00000170960"; transcript_version "1"; exon_number "2"; gene_source "ensembl"; gene_biotype "lncRNA"; transcript_source "ensembl"; transcript_biotype "lncRNA"; exon_id "ENSRNOE00000769649"; exon_version "1";
2	ensembl	five_prime_utr	176446910	176446980	0	+	.	gene_id "ENSRNOG00000020139"; gene_version "10"; transcript_id "ENSRNOT00000027385"; transcript_version "10"; gene_name "Khdc4"; gene_source "ensembl"; gene_biotype "protein_coding"; transcript_name "Khdc4-201"; transcript_source "ensembl"; transcript_biotype "protein_coding"; tag "Ensembl_canonical";
2	ensembl	five_prime_utr	176446910	176446980	0	+	.	gene_id "ENSRNOG00000020139"; gene_version "10"; transcript_id "ENSRNOT00000117844"; transcript_version "2"; gene_name "Khdc4"; gene_source "ensembl"; gene_biotype "protein_coding"; transcript_name "Khdc4-202"; transcript_source "ensembl"; transcript_biotype "protein_coding";
2	ensembl	exon	176446910	176447018	0	+	.	gene_id "ENSRNOG00000020139"; gene_version "10"; transcript_id "ENSRNOT00000027385"; transcript_version "10"; exon_number "1"; gene_name "Khdc4"; gene_source "ensembl"; gene_biotype "protein_coding"; transcript_name "Khdc4-201"; transcript_source "ensembl"; transcript_biotype "protein_coding"; exon_id "ENSRNOE00000784900"; exon_version "1"; tag "Ensembl_canonical";
2	ensembl	exon	176446910	176447018	0	+	.	gene_id "ENSRNOG00000020139"; gene_version "10"; transcript_id "ENSRNOT00000117844"; transcript_version "2"; exon_number "1"; gene_name "Khdc4"; gene_source "ensembl"; gene_biotype "protein_coding"; transcript_name "Khdc4-202"; transcript_source "ensembl"; transcript_biotype "protein_coding"; exon_id "ENSRNOE00000784900"; exon_version "1";
2	ENSEMBL114_rn	exon	176446910	176447018	0.264721321376719	+	.	gene_id "ENSRNOG00000020139"; transcript_id "ENSRNOG00000020139_tx_2"; exon_id "2_176446910_176447018_+"; exonnum "1"; txlen "3169";
2	ensembl	gene	176446910	176475392	0	+	.	gene_id "ENSRNOG00000020139"; gene_version "10"; gene_name "Khdc4"; gene_source "ensembl"; gene_biotype "protein_coding";
2	ensembl	transcript	176446910	176475392	0	+	.	gene_id "ENSRNOG00000020139"; gene_version "10"; transcript_id "ENSRNOT00000027385"; transcript_version "10"; gene_name "Khdc4"; gene_source "ensembl"; gene_biotype "protein_coding"; transcript_name "Khdc4-201"; transcript_source "ensembl"; transcript_biotype "protein_coding"; tag "Ensembl_canonical";
2	ensembl	transcript	176446910	176475392	0	+	.	gene_id "ENSRNOG00000020139"; gene_version "10"; transcript_id "ENSRNOT00000117844"; transcript_version "2"; gene_name "Khdc4"; gene_source "ensembl"; gene_biotype "protein_coding"; transcript_name "Khdc4-202"; transcript_source "ensembl"; transcript_biotype "protein_coding";
2	ensembl	start_codon	176446981	176446983	0	+	0	gene_id "ENSRNOG00000020139"; gene_version "10"; transcript_id "ENSRNOT00000027385"; transcript_version "10"; exon_number "1"; gene_name "Khdc4"; gene_source "ensembl"; gene_biotype "protein_coding"; transcript_name "Khdc4-201"; transcript_source "ensembl"; transcript_biotype "protein_coding"; tag "Ensembl_canonical";
2	ensembl	start_codon	176446981	176446983	0	+	0	gene_id "ENSRNOG00000020139"; gene_version "10"; transcript_id "ENSRNOT00000117844"; transcript_version "2"; exon_number "1"; gene_name "Khdc4"; gene_source "ensembl"; gene_biotype "protein_coding"; transcript_name "Khdc4-202"; transcript_source "ensembl"; transcript_biotype "protein_coding";
2	ensembl	CDS	176446981	176447018	0	+	0	gene_id "ENSRNOG00000020139"; gene_version "10"; transcript_id "ENSRNOT00000027385"; transcript_version "10"; exon_number "1"; gene_name "Khdc4"; gene_source "ensembl"; gene_biotype "protein_coding"; transcript_name "Khdc4-201"; transcript_source "ensembl"; transcript_biotype "protein_coding"; protein_id "ENSRNOP00000027385"; protein_version "7"; tag "Ensembl_canonical";
2	ensembl	CDS	176446981	176447018	0	+	0	gene_id "ENSRNOG00000020139"; gene_version "10"; transcript_id "ENSRNOT00000117844"; transcript_version "2"; exon_number "1"; gene_name "Khdc4"; gene_source "ensembl"; gene_biotype "protein_coding"; transcript_name "Khdc4-202"; transcript_source "ensembl"; transcript_biotype "protein_coding"; protein_id "ENSRNOP00000079940"; protein_version "2";
2	ensembl	exon	176447478	176447697	0	+	.	gene_id "ENSRNOG00000020139"; gene_version "10"; transcript_id "ENSRNOT00000027385"; transcript_version "10"; exon_number "2"; gene_name "Khdc4"; gene_source "ensembl"; gene_biotype "protein_coding"; transcript_name "Khdc4-201"; transcript_source "ensembl"; transcript_biotype "protein_coding"; exon_id "ENSRNOE00000721993"; exon_version "1"; tag "Ensembl_canonical";
2	ensembl	CDS	176447478	176447697	0	+	1	gene_id "ENSRNOG00000020139"; gene_version "10"; transcript_id "ENSRNOT00000027385"; transcript_version "10"; exon_number "2"; gene_name "Khdc4"; gene_source "ensembl"; gene_biotype "protein_coding"; transcript_name "Khdc4-201"; transcript_source "ensembl"; transcript_biotype "protein_coding"; protein_id "ENSRNOP00000027385"; protein_version "7"; tag "Ensembl_canonical";
2	ensembl	exon	176447478	176447697	0	+	.	gene_id "ENSRNOG00000020139"; gene_version "10"; transcript_id "ENSRNOT00000117844"; transcript_version "2"; exon_number "2"; gene_name "Khdc4"; gene_source "ensembl"; gene_biotype "protein_coding"; transcript_name "Khdc4-202"; transcript_source "ensembl"; transcript_biotype "protein_coding"; exon_id "ENSRNOE00000721993"; exon_version "1";
2	ensembl	CDS	176447478	176447697	0	+	1	gene_id "ENSRNOG00000020139"; gene_version "10"; transcript_id "ENSRNOT00000117844"; transcript_version "2"; exon_number "2"; gene_name "Khdc4"; gene_source "ensembl"; gene_biotype "protein_coding"; transcript_name "Khdc4-202"; transcript_source "ensembl"; transcript_biotype "protein_coding"; protein_id "ENSRNOP00000079940"; protein_version "2";
2	ENSEMBL114_rn	exon	176447478	176447697	0.264721321376719	+	.	gene_id "ENSRNOG00000020139"; transcript_id "ENSRNOG00000020139_tx_2"; exon_id "2_176447478_176447697_+"; exonnum "2"; txlen "3169";
2	sraer114_mid	exon	176449086	176449217	0.264721321376719	+	.	gene_id "ENSRNOG00000020139"; transcript_id "ENSRNOG00000020139_tx_2"; exon_id "2_176449086_176449217_+"; exonnum "3"; txlen "3169";
2	ensembl	exon	176450686	176450814	0	+	.	gene_id "ENSRNOG00000020139"; gene_version "10"; transcript_id "ENSRNOT00000027385"; transcript_version "10"; exon_number "3"; gene_name "Khdc4"; gene_source "ensembl"; gene_biotype "protein_coding"; transcript_name "Khdc4-201"; transcript_source "ensembl"; transcript_biotype "protein_coding"; exon_id "ENSRNOE00000195674"; exon_version "1"; tag "Ensembl_canonical";
2	ensembl	CDS	176450686	176450814	0	+	0	gene_id "ENSRNOG00000020139"; gene_version "10"; transcript_id "ENSRNOT00000027385"; transcript_version "10"; exon_number "3"; gene_name "Khdc4"; gene_source "ensembl"; gene_biotype "protein_coding"; transcript_name "Khdc4-201"; transcript_source "ensembl"; transcript_biotype "protein_coding"; protein_id "ENSRNOP00000027385"; protein_version "7"; tag "Ensembl_canonical";
2	ensembl	exon	176450686	176450814	0	+	.	gene_id "ENSRNOG00000020139"; gene_version "10"; transcript_id "ENSRNOT00000117844"; transcript_version "2"; exon_number "3"; gene_name "Khdc4"; gene_source "ensembl"; gene_biotype "protein_coding"; transcript_name "Khdc4-202"; transcript_source "ensembl"; transcript_biotype "protein_coding"; exon_id "ENSRNOE00000195674"; exon_version "1";
2	ensembl	CDS	176450686	176450814	0	+	0	gene_id "ENSRNOG00000020139"; gene_version "10"; transcript_id "ENSRNOT00000117844"; transcript_version "2"; exon_number "3"; gene_name "Khdc4"; gene_source "ensembl"; gene_biotype "protein_coding"; transcript_name "Khdc4-202"; transcript_source "ensembl"; transcript_biotype "protein_coding"; protein_id "ENSRNOP00000079940"; protein_version "2";
2	ENSEMBL114_rn	exon	176450686	176450814	0.264721321376719	+	.	gene_id "ENSRNOG00000020139"; transcript_id "ENSRNOG00000020139_tx_2"; exon_id "2_176450686_176450814_+"; exonnum "4"; txlen "3169";
2	ensembl	exon	176451454	176451533	0	+	.	gene_id "ENSRNOG00000020139"; gene_version "10"; transcript_id "ENSRNOT00000027385"; transcript_version "10"; exon_number "4"; gene_name "Khdc4"; gene_source "ensembl"; gene_biotype "protein_coding"; transcript_name "Khdc4-201"; transcript_source "ensembl"; transcript_biotype "protein_coding"; exon_id "ENSRNOE00000195742"; exon_version "1"; tag "Ensembl_canonical";
2	ensembl	CDS	176451454	176451533	0	+	0	gene_id "ENSRNOG00000020139"; gene_version "10"; transcript_id "ENSRNOT00000027385"; transcript_version "10"; exon_number "4"; gene_name "Khdc4"; gene_source "ensembl"; gene_biotype "protein_coding"; transcript_name "Khdc4-201"; transcript_source "ensembl"; transcript_biotype "protein_coding"; protein_id "ENSRNOP00000027385"; protein_version "7"; tag "Ensembl_canonical";
2	ensembl	exon	176451454	176451533	0	+	.	gene_id "ENSRNOG00000020139"; gene_version "10"; transcript_id "ENSRNOT00000117844"; transcript_version "2"; exon_number "4"; gene_name "Khdc4"; gene_source "ensembl"; gene_biotype "protein_coding"; transcript_name "Khdc4-202"; transcript_source "ensembl"; transcript_biotype "protein_coding"; exon_id "ENSRNOE00000195742"; exon_version "1";
2	ensembl	CDS	176451454	176451533	0	+	0	gene_id "ENSRNOG00000020139"; gene_version "10"; transcript_id "ENSRNOT00000117844"; transcript_version "2"; exon_number "4"; gene_name "Khdc4"; gene_source "ensembl"; gene_biotype "protein_coding"; transcript_name "Khdc4-202"; transcript_source "ensembl"; transcript_biotype "protein_coding"; protein_id "ENSRNOP00000079940"; protein_version "2";
2	ENSEMBL114_rn	exon	176451454	176451533	0.264721321376719	+	.	gene_id "ENSRNOG00000020139"; transcript_id "ENSRNOG00000020139_tx_2"; exon_id "2_176451454_176451533_+"; exonnum "5"; txlen "3169";
2	ensembl	exon	176453901	176453953	0	+	.	gene_id "ENSRNOG00000020139"; gene_version "10"; transcript_id "ENSRNOT00000027385"; transcript_version "10"; exon_number "5"; gene_name "Khdc4"; gene_source "ensembl"; gene_biotype "protein_coding"; transcript_name "Khdc4-201"; transcript_source "ensembl"; transcript_biotype "protein_coding"; exon_id "ENSRNOE00000195792"; exon_version "1"; tag "Ensembl_canonical";
2	ensembl	CDS	176453901	176453953	0	+	1	gene_id "ENSRNOG00000020139"; gene_version "10"; transcript_id "ENSRNOT00000027385"; transcript_version "10"; exon_number "5"; gene_name "Khdc4"; gene_source "ensembl"; gene_biotype "protein_coding"; transcript_name "Khdc4-201"; transcript_source "ensembl"; transcript_biotype "protein_coding"; protein_id "ENSRNOP00000027385"; protein_version "7"; tag "Ensembl_canonical";
2	ensembl	exon	176453901	176453953	0	+	.	gene_id "ENSRNOG00000020139"; gene_version "10"; transcript_id "ENSRNOT00000117844"; transcript_version "2"; exon_number "5"; gene_name "Khdc4"; gene_source "ensembl"; gene_biotype "protein_coding"; transcript_name "Khdc4-202"; transcript_source "ensembl"; transcript_biotype "protein_coding"; exon_id "ENSRNOE00000195792"; exon_version "1";
2	ensembl	CDS	176453901	176453953	0	+	1	gene_id "ENSRNOG00000020139"; gene_version "10"; transcript_id "ENSRNOT00000117844"; transcript_version "2"; exon_number "5"; gene_name "Khdc4"; gene_source "ensembl"; gene_biotype "protein_coding"; transcript_name "Khdc4-202"; transcript_source "ensembl"; transcript_biotype "protein_coding"; protein_id "ENSRNOP00000079940"; protein_version "2";
2	ENSEMBL114_rn	exon	176453901	176453953	0.264721321376719	+	.	gene_id "ENSRNOG00000020139"; transcript_id "ENSRNOG00000020139_tx_2"; exon_id "2_176453901_176453953_+"; exonnum "6"; txlen "3169";
2	ensembl	exon	176454263	176454426	0	+	.	gene_id "ENSRNOG00000020139"; gene_version "10"; transcript_id "ENSRNOT00000027385"; transcript_version "10"; exon_number "6"; gene_name "Khdc4"; gene_source "ensembl"; gene_biotype "protein_coding"; transcript_name "Khdc4-201"; transcript_source "ensembl"; transcript_biotype "protein_coding"; exon_id "ENSRNOE00000195834"; exon_version "1"; tag "Ensembl_canonical";
2	ensembl	CDS	176454263	176454426	0	+	2	gene_id "ENSRNOG00000020139"; gene_version "10"; transcript_id "ENSRNOT00000027385"; transcript_version "10"; exon_number "6"; gene_name "Khdc4"; gene_source "ensembl"; gene_biotype "protein_coding"; transcript_name "Khdc4-201"; transcript_source "ensembl"; transcript_biotype "protein_coding"; protein_id "ENSRNOP00000027385"; protein_version "7"; tag "Ensembl_canonical";
2	ensembl	exon	176454263	176454426	0	+	.	gene_id "ENSRNOG00000020139"; gene_version "10"; transcript_id "ENSRNOT00000117844"; transcript_version "2"; exon_number "6"; gene_name "Khdc4"; gene_source "ensembl"; gene_biotype "protein_coding"; transcript_name "Khdc4-202"; transcript_source "ensembl"; transcript_biotype "protein_coding"; exon_id "ENSRNOE00000195834"; exon_version "1";
2	ensembl	CDS	176454263	176454426	0	+	2	gene_id "ENSRNOG00000020139"; gene_version "10"; transcript_id "ENSRNOT00000117844"; transcript_version "2"; exon_number "6"; gene_name "Khdc4"; gene_source "ensembl"; gene_biotype "protein_coding"; transcript_name "Khdc4-202"; transcript_source "ensembl"; transcript_biotype "protein_coding"; protein_id "ENSRNOP00000079940"; protein_version "2";
2	ENSEMBL114_rn	exon	176454263	176454426	0.264721321376719	+	.	gene_id "ENSRNOG00000020139"; transcript_id "ENSRNOG00000020139_tx_2"; exon_id "2_176454263_176454426_+"; exonnum "7"; txlen "3169";
2	ensembl	gene	176454769	176454896	0	+	.	gene_id "ENSRNOG00000055118"; gene_version "3"; gene_name "Scarna4"; gene_source "ensembl"; gene_biotype "scaRNA";
2	ensembl	transcript	176454769	176454896	0	+	.	gene_id "ENSRNOG00000055118"; gene_version "3"; transcript_id "ENSRNOT00000086485"; transcript_version "3"; gene_name "Scarna4"; gene_source "ensembl"; gene_biotype "scaRNA"; transcript_name "Scarna4-201"; transcript_source "ensembl"; transcript_biotype "scaRNA"; tag "Ensembl_canonical";
2	ensembl	exon	176454769	176454896	0	+	.	gene_id "ENSRNOG00000055118"; gene_version "3"; transcript_id "ENSRNOT00000086485"; transcript_version "3"; exon_number "1"; gene_name "Scarna4"; gene_source "ensembl"; gene_biotype "scaRNA"; transcript_name "Scarna4-201"; transcript_source "ensembl"; transcript_biotype "scaRNA"; exon_id "ENSRNOE00000532444"; exon_version "1"; tag "Ensembl_canonical";
2	ensembl	exon	176457213	176457424	0	+	.	gene_id "ENSRNOG00000020139"; gene_version "10"; transcript_id "ENSRNOT00000027385"; transcript_version "10"; exon_number "7"; gene_name "Khdc4"; gene_source "ensembl"; gene_biotype "protein_coding"; transcript_name "Khdc4-201"; transcript_source "ensembl"; transcript_biotype "protein_coding"; exon_id "ENSRNOE00000195875"; exon_version "1"; tag "Ensembl_canonical";
2	ensembl	CDS	176457213	176457424	0	+	0	gene_id "ENSRNOG00000020139"; gene_version "10"; transcript_id "ENSRNOT00000027385"; transcript_version "10"; exon_number "7"; gene_name "Khdc4"; gene_source "ensembl"; gene_biotype "protein_coding"; transcript_name "Khdc4-201"; transcript_source "ensembl"; transcript_biotype "protein_coding"; protein_id "ENSRNOP00000027385"; protein_version "7"; tag "Ensembl_canonical";
2	ensembl	exon	176457213	176457424	0	+	.	gene_id "ENSRNOG00000020139"; gene_version "10"; transcript_id "ENSRNOT00000117844"; transcript_version "2"; exon_number "7"; gene_name "Khdc4"; gene_source "ensembl"; gene_biotype "protein_coding"; transcript_name "Khdc4-202"; transcript_source "ensembl"; transcript_biotype "protein_coding"; exon_id "ENSRNOE00000195875"; exon_version "1";
2	ensembl	CDS	176457213	176457424	0	+	0	gene_id "ENSRNOG00000020139"; gene_version "10"; transcript_id "ENSRNOT00000117844"; transcript_version "2"; exon_number "7"; gene_name "Khdc4"; gene_source "ensembl"; gene_biotype "protein_coding"; transcript_name "Khdc4-202"; transcript_source "ensembl"; transcript_biotype "protein_coding"; protein_id "ENSRNOP00000079940"; protein_version "2";
2	ENSEMBL114_rn	exon	176457213	176457424	0.264721321376719	+	.	gene_id "ENSRNOG00000020139"; transcript_id "ENSRNOG00000020139_tx_2"; exon_id "2_176457213_176457424_+"; exonnum "8"; txlen "3169";
2	ensembl	exon	176458520	176458580	0	+	.	gene_id "ENSRNOG00000020139"; gene_version "10"; transcript_id "ENSRNOT00000027385"; transcript_version "10"; exon_number "8"; gene_name "Khdc4"; gene_source "ensembl"; gene_biotype "protein_coding"; transcript_name "Khdc4-201"; transcript_source "ensembl"; transcript_biotype "protein_coding"; exon_id "ENSRNOE00000195899"; exon_version "1"; tag "Ensembl_canonical";
2	ensembl	CDS	176458520	176458580	0	+	1	gene_id "ENSRNOG00000020139"; gene_version "10"; transcript_id "ENSRNOT00000027385"; transcript_version "10"; exon_number "8"; gene_name "Khdc4"; gene_source "ensembl"; gene_biotype "protein_coding"; transcript_name "Khdc4-201"; transcript_source "ensembl"; transcript_biotype "protein_coding"; protein_id "ENSRNOP00000027385"; protein_version "7"; tag "Ensembl_canonical";
2	ENSEMBL114_rn	exon	176458520	176458580	0.264721321376719	+	.	gene_id "ENSRNOG00000020139"; transcript_id "ENSRNOG00000020139_tx_2"; exon_id "2_176458520_176458580_+"; exonnum "9"; txlen "3169";
2	ensembl	exon	176458520	176458602	0	+	.	gene_id "ENSRNOG00000020139"; gene_version "10"; transcript_id "ENSRNOT00000117844"; transcript_version "2"; exon_number "8"; gene_name "Khdc4"; gene_source "ensembl"; gene_biotype "protein_coding"; transcript_name "Khdc4-202"; transcript_source "ensembl"; transcript_biotype "protein_coding"; exon_id "ENSRNOE00000608940"; exon_version "1";
2	ensembl	CDS	176458520	176458602	0	+	1	gene_id "ENSRNOG00000020139"; gene_version "10"; transcript_id "ENSRNOT00000117844"; transcript_version "2"; exon_number "8"; gene_name "Khdc4"; gene_source "ensembl"; gene_biotype "protein_coding"; transcript_name "Khdc4-202"; transcript_source "ensembl"; transcript_biotype "protein_coding"; protein_id "ENSRNOP00000079940"; protein_version "2";
2	ensembl	exon	176459579	176459636	0	+	.	gene_id "ENSRNOG00000020139"; gene_version "10"; transcript_id "ENSRNOT00000027385"; transcript_version "10"; exon_number "9"; gene_name "Khdc4"; gene_source "ensembl"; gene_biotype "protein_coding"; transcript_name "Khdc4-201"; transcript_source "ensembl"; transcript_biotype "protein_coding"; exon_id "ENSRNOE00000195924"; exon_version "1"; tag "Ensembl_canonical";
2	ensembl	CDS	176459579	176459636	0	+	0	gene_id "ENSRNOG00000020139"; gene_version "10"; transcript_id "ENSRNOT00000027385"; transcript_version "10"; exon_number "9"; gene_name "Khdc4"; gene_source "ensembl"; gene_biotype "protein_coding"; transcript_name "Khdc4-201"; transcript_source "ensembl"; transcript_biotype "protein_coding"; protein_id "ENSRNOP00000027385"; protein_version "7"; tag "Ensembl_canonical";
2	ENSEMBL114_rn	exon	176459579	176459636	0.264721321376719	+	.	gene_id "ENSRNOG00000020139"; transcript_id "ENSRNOG00000020139_tx_2"; exon_id "2_176459579_176459636_+"; exonnum "10"; txlen "3169";
2	ensembl	exon	176459865	176460118	0	+	.	gene_id "ENSRNOG00000020139"; gene_version "10"; transcript_id "ENSRNOT00000027385"; transcript_version "10"; exon_number "10"; gene_name "Khdc4"; gene_source "ensembl"; gene_biotype "protein_coding"; transcript_name "Khdc4-201"; transcript_source "ensembl"; transcript_biotype "protein_coding"; exon_id "ENSRNOE00000195952"; exon_version "1"; tag "Ensembl_canonical";
2	ensembl	CDS	176459865	176460118	0	+	2	gene_id "ENSRNOG00000020139"; gene_version "10"; transcript_id "ENSRNOT00000027385"; transcript_version "10"; exon_number "10"; gene_name "Khdc4"; gene_source "ensembl"; gene_biotype "protein_coding"; transcript_name "Khdc4-201"; transcript_source "ensembl"; transcript_biotype "protein_coding"; protein_id "ENSRNOP00000027385"; protein_version "7"; tag "Ensembl_canonical";
2	ensembl	exon	176459865	176460118	0	+	.	gene_id "ENSRNOG00000020139"; gene_version "10"; transcript_id "ENSRNOT00000117844"; transcript_version "2"; exon_number "9"; gene_name "Khdc4"; gene_source "ensembl"; gene_biotype "protein_coding"; transcript_name "Khdc4-202"; transcript_source "ensembl"; transcript_biotype "protein_coding"; exon_id "ENSRNOE00000195952"; exon_version "1";
2	ensembl	CDS	176459865	176460118	0	+	2	gene_id "ENSRNOG00000020139"; gene_version "10"; transcript_id "ENSRNOT00000117844"; transcript_version "2"; exon_number "9"; gene_name "Khdc4"; gene_source "ensembl"; gene_biotype "protein_coding"; transcript_name "Khdc4-202"; transcript_source "ensembl"; transcript_biotype "protein_coding"; protein_id "ENSRNOP00000079940"; protein_version "2";
2	ENSEMBL114_rn	exon	176459865	176460118	0.264721321376719	+	.	gene_id "ENSRNOG00000020139"; transcript_id "ENSRNOG00000020139_tx_2"; exon_id "2_176459865_176460118_+"; exonnum "11"; txlen "3169";
2	ensembl	exon	176471066	176471233	0	+	.	gene_id "ENSRNOG00000020139"; gene_version "10"; transcript_id "ENSRNOT00000027385"; transcript_version "10"; exon_number "11"; gene_name "Khdc4"; gene_source "ensembl"; gene_biotype "protein_coding"; transcript_name "Khdc4-201"; transcript_source "ensembl"; transcript_biotype "protein_coding"; exon_id "ENSRNOE00000195989"; exon_version "1"; tag "Ensembl_canonical";
2	ensembl	CDS	176471066	176471233	0	+	0	gene_id "ENSRNOG00000020139"; gene_version "10"; transcript_id "ENSRNOT00000027385"; transcript_version "10"; exon_number "11"; gene_name "Khdc4"; gene_source "ensembl"; gene_biotype "protein_coding"; transcript_name "Khdc4-201"; transcript_source "ensembl"; transcript_biotype "protein_coding"; protein_id "ENSRNOP00000027385"; protein_version "7"; tag "Ensembl_canonical";
2	ensembl	exon	176471066	176471233	0	+	.	gene_id "ENSRNOG00000020139"; gene_version "10"; transcript_id "ENSRNOT00000117844"; transcript_version "2"; exon_number "10"; gene_name "Khdc4"; gene_source "ensembl"; gene_biotype "protein_coding"; transcript_name "Khdc4-202"; transcript_source "ensembl"; transcript_biotype "protein_coding"; exon_id "ENSRNOE00000195989"; exon_version "1";
2	ensembl	CDS	176471066	176471233	0	+	0	gene_id "ENSRNOG00000020139"; gene_version "10"; transcript_id "ENSRNOT00000117844"; transcript_version "2"; exon_number "10"; gene_name "Khdc4"; gene_source "ensembl"; gene_biotype "protein_coding"; transcript_name "Khdc4-202"; transcript_source "ensembl"; transcript_biotype "protein_coding"; protein_id "ENSRNOP00000079940"; protein_version "2";
2	ENSEMBL114_rn	exon	176471066	176471233	0.264721321376719	+	.	gene_id "ENSRNOG00000020139"; transcript_id "ENSRNOG00000020139_tx_2"; exon_id "2_176471066_176471233_+"; exonnum "12"; txlen "3169";
2	ensembl	exon	176472136	176472248	0	+	.	gene_id "ENSRNOG00000020139"; gene_version "10"; transcript_id "ENSRNOT00000027385"; transcript_version "10"; exon_number "12"; gene_name "Khdc4"; gene_source "ensembl"; gene_biotype "protein_coding"; transcript_name "Khdc4-201"; transcript_source "ensembl"; transcript_biotype "protein_coding"; exon_id "ENSRNOE00000196046"; exon_version "1"; tag "Ensembl_canonical";
2	ensembl	CDS	176472136	176472248	0	+	0	gene_id "ENSRNOG00000020139"; gene_version "10"; transcript_id "ENSRNOT00000027385"; transcript_version "10"; exon_number "12"; gene_name "Khdc4"; gene_source "ensembl"; gene_biotype "protein_coding"; transcript_name "Khdc4-201"; transcript_source "ensembl"; transcript_biotype "protein_coding"; protein_id "ENSRNOP00000027385"; protein_version "7"; tag "Ensembl_canonical";
2	ensembl	exon	176472136	176472248	0	+	.	gene_id "ENSRNOG00000020139"; gene_version "10"; transcript_id "ENSRNOT00000117844"; transcript_version "2"; exon_number "11"; gene_name "Khdc4"; gene_source "ensembl"; gene_biotype "protein_coding"; transcript_name "Khdc4-202"; transcript_source "ensembl"; transcript_biotype "protein_coding"; exon_id "ENSRNOE00000196046"; exon_version "1";
2	ensembl	CDS	176472136	176472248	0	+	0	gene_id "ENSRNOG00000020139"; gene_version "10"; transcript_id "ENSRNOT00000117844"; transcript_version "2"; exon_number "11"; gene_name "Khdc4"; gene_source "ensembl"; gene_biotype "protein_coding"; transcript_name "Khdc4-202"; transcript_source "ensembl"; transcript_biotype "protein_coding"; protein_id "ENSRNOP00000079940"; protein_version "2";
2	ENSEMBL114_rn	exon	176472136	176472248	0.264721321376719	+	.	gene_id "ENSRNOG00000020139"; transcript_id "ENSRNOG00000020139_tx_2"; exon_id "2_176472136_176472248_+"; exonnum "13"; txlen "3169";
2	ensembl	exon	176473216	176473307	0	+	.	gene_id "ENSRNOG00000020139"; gene_version "10"; transcript_id "ENSRNOT00000027385"; transcript_version "10"; exon_number "13"; gene_name "Khdc4"; gene_source "ensembl"; gene_biotype "protein_coding"; transcript_name "Khdc4-201"; transcript_source "ensembl"; transcript_biotype "protein_coding"; exon_id "ENSRNOE00000196087"; exon_version "1"; tag "Ensembl_canonical";
2	ensembl	CDS	176473216	176473307	0	+	1	gene_id "ENSRNOG00000020139"; gene_version "10"; transcript_id "ENSRNOT00000027385"; transcript_version "10"; exon_number "13"; gene_name "Khdc4"; gene_source "ensembl"; gene_biotype "protein_coding"; transcript_name "Khdc4-201"; transcript_source "ensembl"; transcript_biotype "protein_coding"; protein_id "ENSRNOP00000027385"; protein_version "7"; tag "Ensembl_canonical";
2	ensembl	exon	176473216	176473307	0	+	.	gene_id "ENSRNOG00000020139"; gene_version "10"; transcript_id "ENSRNOT00000117844"; transcript_version "2"; exon_number "12"; gene_name "Khdc4"; gene_source "ensembl"; gene_biotype "protein_coding"; transcript_name "Khdc4-202"; transcript_source "ensembl"; transcript_biotype "protein_coding"; exon_id "ENSRNOE00000196087"; exon_version "1";
2	ensembl	CDS	176473216	176473307	0	+	1	gene_id "ENSRNOG00000020139"; gene_version "10"; transcript_id "ENSRNOT00000117844"; transcript_version "2"; exon_number "12"; gene_name "Khdc4"; gene_source "ensembl"; gene_biotype "protein_coding"; transcript_name "Khdc4-202"; transcript_source "ensembl"; transcript_biotype "protein_coding"; protein_id "ENSRNOP00000079940"; protein_version "2";
2	ENSEMBL114_rn	exon	176473216	176473307	0.264721321376719	+	.	gene_id "ENSRNOG00000020139"; transcript_id "ENSRNOG00000020139_tx_2"; exon_id "2_176473216_176473307_+"; exonnum "14"; txlen "3169";
2	ensembl	CDS	176474069	176474265	0	+	2	gene_id "ENSRNOG00000020139"; gene_version "10"; transcript_id "ENSRNOT00000027385"; transcript_version "10"; exon_number "14"; gene_name "Khdc4"; gene_source "ensembl"; gene_biotype "protein_coding"; transcript_name "Khdc4-201"; transcript_source "ensembl"; transcript_biotype "protein_coding"; protein_id "ENSRNOP00000027385"; protein_version "7"; tag "Ensembl_canonical";
2	ensembl	CDS	176474069	176474265	0	+	2	gene_id "ENSRNOG00000020139"; gene_version "10"; transcript_id "ENSRNOT00000117844"; transcript_version "2"; exon_number "13"; gene_name "Khdc4"; gene_source "ensembl"; gene_biotype "protein_coding"; transcript_name "Khdc4-202"; transcript_source "ensembl"; transcript_biotype "protein_coding"; protein_id "ENSRNOP00000079940"; protein_version "2";
2	ensembl	exon	176474069	176475392	0	+	.	gene_id "ENSRNOG00000020139"; gene_version "10"; transcript_id "ENSRNOT00000027385"; transcript_version "10"; exon_number "14"; gene_name "Khdc4"; gene_source "ensembl"; gene_biotype "protein_coding"; transcript_name "Khdc4-201"; transcript_source "ensembl"; transcript_biotype "protein_coding"; exon_id "ENSRNOE00000226687"; exon_version "7"; tag "Ensembl_canonical";
2	ensembl	exon	176474069	176475392	0	+	.	gene_id "ENSRNOG00000020139"; gene_version "10"; transcript_id "ENSRNOT00000117844"; transcript_version "2"; exon_number "13"; gene_name "Khdc4"; gene_source "ensembl"; gene_biotype "protein_coding"; transcript_name "Khdc4-202"; transcript_source "ensembl"; transcript_biotype "protein_coding"; exon_id "ENSRNOE00000226687"; exon_version "7";
2	ENSEMBL114_rn	exon	176474069	176475392	0.264721321376719	+	.	gene_id "ENSRNOG00000020139"; transcript_id "ENSRNOG00000020139_tx_2"; exon_id "2_176474069_176475392_+"; exonnum "15"; txlen "3169";
2	ensembl	stop_codon	176474266	176474268	0	+	0	gene_id "ENSRNOG00000020139"; gene_version "10"; transcript_id "ENSRNOT00000027385"; transcript_version "10"; exon_number "14"; gene_name "Khdc4"; gene_source "ensembl"; gene_biotype "protein_coding"; transcript_name "Khdc4-201"; transcript_source "ensembl"; transcript_biotype "protein_coding"; tag "Ensembl_canonical";
2	ensembl	stop_codon	176474266	176474268	0	+	0	gene_id "ENSRNOG00000020139"; gene_version "10"; transcript_id "ENSRNOT00000117844"; transcript_version "2"; exon_number "13"; gene_name "Khdc4"; gene_source "ensembl"; gene_biotype "protein_coding"; transcript_name "Khdc4-202"; transcript_source "ensembl"; transcript_biotype "protein_coding";
2	ensembl	three_prime_utr	176474269	176475392	0	+	.	gene_id "ENSRNOG00000020139"; gene_version "10"; transcript_id "ENSRNOT00000027385"; transcript_version "10"; gene_name "Khdc4"; gene_source "ensembl"; gene_biotype "protein_coding"; transcript_name "Khdc4-201"; transcript_source "ensembl"; transcript_biotype "protein_coding"; tag "Ensembl_canonical";
2	ensembl	three_prime_utr	176474269	176475392	0	+	.	gene_id "ENSRNOG00000020139"; gene_version "10"; transcript_id "ENSRNOT00000117844"; transcript_version "2"; gene_name "Khdc4"; gene_source "ensembl"; gene_biotype "protein_coding"; transcript_name "Khdc4-202"; transcript_source "ensembl"; transcript_biotype "protein_coding";
2	ensembl	exon	176478596	176478718	0	+	.	gene_id "ENSRNOG00000064584"; gene_version "2"; transcript_id "ENSRNOT00000099308"; transcript_version "2"; exon_number "1"; gene_name "Rit1"; gene_source "ensembl"; gene_biotype "protein_coding"; transcript_name "Rit1-201"; transcript_source "ensembl"; transcript_biotype "protein_coding"; exon_id "ENSRNOE00000746523"; exon_version "1"; tag "Ensembl_canonical";
2	ensembl	five_prime_utr	176478596	176478718	0	+	.	gene_id "ENSRNOG00000064584"; gene_version "2"; transcript_id "ENSRNOT00000099308"; transcript_version "2"; gene_name "Rit1"; gene_source "ensembl"; gene_biotype "protein_coding"; transcript_name "Rit1-201"; transcript_source "ensembl"; transcript_biotype "protein_coding"; tag "Ensembl_canonical";
2	ENSEMBL114_rn	exon	176478596	176478718	1192.44145325865	+	.	gene_id "ENSRNOG00000064584"; transcript_id "ENSRNOG00000064584_tx_1"; exon_id "2_176478596_176478718_+"; exonnum "1"; txlen "1544";
2	ENSEMBL114_rn	exon	176478596	176478718	35.6004338484444	+	.	gene_id "ENSRNOG00000064584"; transcript_id "ENSRNOG00000064584_tx_3"; exon_id "2_176478596_176478718_+"; exonnum "1"; txlen "784";
2	ensembl	gene	176478596	176494684	0	+	.	gene_id "ENSRNOG00000064584"; gene_version "2"; gene_name "Rit1"; gene_source "ensembl"; gene_biotype "protein_coding";
2	ensembl	transcript	176478596	176494684	0	+	.	gene_id "ENSRNOG00000064584"; gene_version "2"; transcript_id "ENSRNOT00000099308"; transcript_version "2"; gene_name "Rit1"; gene_source "ensembl"; gene_biotype "protein_coding"; transcript_name "Rit1-201"; transcript_source "ensembl"; transcript_biotype "protein_coding"; tag "Ensembl_canonical";
2	sraer114_es	exon	176478781	176478895	125.651514546261	+	.	gene_id "ENSRNOG00000064584"; transcript_id "ENSRNOG00000064584_tx_2"; exon_id "2_176478781_176478895_+"; exonnum "1"; txlen "1536";
2	ensembl	five_prime_utr	176479074	176479112	0	+	.	gene_id "ENSRNOG00000064584"; gene_version "2"; transcript_id "ENSRNOT00000099308"; transcript_version "2"; gene_name "Rit1"; gene_source "ensembl"; gene_biotype "protein_coding"; transcript_name "Rit1-201"; transcript_source "ensembl"; transcript_biotype "protein_coding"; tag "Ensembl_canonical";
2	ensembl	exon	176479074	176479218	0	+	.	gene_id "ENSRNOG00000064584"; gene_version "2"; transcript_id "ENSRNOT00000099308"; transcript_version "2"; exon_number "2"; gene_name "Rit1"; gene_source "ensembl"; gene_biotype "protein_coding"; transcript_name "Rit1-201"; transcript_source "ensembl"; transcript_biotype "protein_coding"; exon_id "ENSRNOE00000196467"; exon_version "5"; tag "Ensembl_canonical";
2	ENSEMBL114_rn	exon	176479074	176479218	1192.44145325865	+	.	gene_id "ENSRNOG00000064584"; transcript_id "ENSRNOG00000064584_tx_1"; exon_id "2_176479074_176479218_+"; exonnum "2"; txlen "1544";
2	ENSEMBL114_rn	exon	176479074	176479218	125.651514546261	+	.	gene_id "ENSRNOG00000064584"; transcript_id "ENSRNOG00000064584_tx_2"; exon_id "2_176479074_176479218_+"; exonnum "2"; txlen "1536";
2	ENSEMBL114_rn	exon	176479074	176479218	35.6004338484444	+	.	gene_id "ENSRNOG00000064584"; transcript_id "ENSRNOG00000064584_tx_3"; exon_id "2_176479074_176479218_+"; exonnum "2"; txlen "784";
2	ensembl	start_codon	176479113	176479115	0	+	0	gene_id "ENSRNOG00000064584"; gene_version "2"; transcript_id "ENSRNOT00000099308"; transcript_version "2"; exon_number "2"; gene_name "Rit1"; gene_source "ensembl"; gene_biotype "protein_coding"; transcript_name "Rit1-201"; transcript_source "ensembl"; transcript_biotype "protein_coding"; tag "Ensembl_canonical";
2	ensembl	CDS	176479113	176479218	0	+	0	gene_id "ENSRNOG00000064584"; gene_version "2"; transcript_id "ENSRNOT00000099308"; transcript_version "2"; exon_number "2"; gene_name "Rit1"; gene_source "ensembl"; gene_biotype "protein_coding"; transcript_name "Rit1-201"; transcript_source "ensembl"; transcript_biotype "protein_coding"; protein_id "ENSRNOP00000090769"; protein_version "1"; tag "Ensembl_canonical";
2	ensembl	exon	176479354	176479410	0	+	.	gene_id "ENSRNOG00000064584"; gene_version "2"; transcript_id "ENSRNOT00000099308"; transcript_version "2"; exon_number "3"; gene_name "Rit1"; gene_source "ensembl"; gene_biotype "protein_coding"; transcript_name "Rit1-201"; transcript_source "ensembl"; transcript_biotype "protein_coding"; exon_id "ENSRNOE00000196520"; exon_version "3"; tag "Ensembl_canonical";
2	ensembl	CDS	176479354	176479410	0	+	2	gene_id "ENSRNOG00000064584"; gene_version "2"; transcript_id "ENSRNOT00000099308"; transcript_version "2"; exon_number "3"; gene_name "Rit1"; gene_source "ensembl"; gene_biotype "protein_coding"; transcript_name "Rit1-201"; transcript_source "ensembl"; transcript_biotype "protein_coding"; protein_id "ENSRNOP00000090769"; protein_version "1"; tag "Ensembl_canonical";
2	ENSEMBL114_rn	exon	176479354	176479410	1192.44145325865	+	.	gene_id "ENSRNOG00000064584"; transcript_id "ENSRNOG00000064584_tx_1"; exon_id "2_176479354_176479410_+"; exonnum "3"; txlen "1544";
2	ENSEMBL114_rn	exon	176479354	176479410	125.651514546261	+	.	gene_id "ENSRNOG00000064584"; transcript_id "ENSRNOG00000064584_tx_2"; exon_id "2_176479354_176479410_+"; exonnum "3"; txlen "1536";
2	ENSEMBL114_rn	exon	176479354	176479410	35.6004338484444	+	.	gene_id "ENSRNOG00000064584"; transcript_id "ENSRNOG00000064584_tx_3"; exon_id "2_176479354_176479410_+"; exonnum "3"; txlen "784";
2	sraer114_ss	exon	176481196	176481654	35.6004338484444	+	.	gene_id "ENSRNOG00000064584"; transcript_id "ENSRNOG00000064584_tx_3"; exon_id "2_176481196_176481654_+"; exonnum "4"; txlen "784";
2	ensembl	exon	176487527	176487600	0	+	.	gene_id "ENSRNOG00000064584"; gene_version "2"; transcript_id "ENSRNOT00000099308"; transcript_version "2"; exon_number "4"; gene_name "Rit1"; gene_source "ensembl"; gene_biotype "protein_coding"; transcript_name "Rit1-201"; transcript_source "ensembl"; transcript_biotype "protein_coding"; exon_id "ENSRNOE00000196578"; exon_version "1"; tag "Ensembl_canonical";
2	ensembl	CDS	176487527	176487600	0	+	2	gene_id "ENSRNOG00000064584"; gene_version "2"; transcript_id "ENSRNOT00000099308"; transcript_version "2"; exon_number "4"; gene_name "Rit1"; gene_source "ensembl"; gene_biotype "protein_coding"; transcript_name "Rit1-201"; transcript_source "ensembl"; transcript_biotype "protein_coding"; protein_id "ENSRNOP00000090769"; protein_version "1"; tag "Ensembl_canonical";
2	ENSEMBL114_rn	exon	176487527	176487600	1192.44145325865	+	.	gene_id "ENSRNOG00000064584"; transcript_id "ENSRNOG00000064584_tx_1"; exon_id "2_176487527_176487600_+"; exonnum "4"; txlen "1544";
2	ENSEMBL114_rn	exon	176487527	176487600	125.651514546261	+	.	gene_id "ENSRNOG00000064584"; transcript_id "ENSRNOG00000064584_tx_2"; exon_id "2_176487527_176487600_+"; exonnum "4"; txlen "1536";
2	ensembl	exon	176487813	176488004	0	+	.	gene_id "ENSRNOG00000064584"; gene_version "2"; transcript_id "ENSRNOT00000099308"; transcript_version "2"; exon_number "5"; gene_name "Rit1"; gene_source "ensembl"; gene_biotype "protein_coding"; transcript_name "Rit1-201"; transcript_source "ensembl"; transcript_biotype "protein_coding"; exon_id "ENSRNOE00000196626"; exon_version "1"; tag "Ensembl_canonical";
2	ensembl	CDS	176487813	176488004	0	+	0	gene_id "ENSRNOG00000064584"; gene_version "2"; transcript_id "ENSRNOT00000099308"; transcript_version "2"; exon_number "5"; gene_name "Rit1"; gene_source "ensembl"; gene_biotype "protein_coding"; transcript_name "Rit1-201"; transcript_source "ensembl"; transcript_biotype "protein_coding"; protein_id "ENSRNOP00000090769"; protein_version "1"; tag "Ensembl_canonical";
2	ENSEMBL114_rn	exon	176487813	176488004	1192.44145325865	+	.	gene_id "ENSRNOG00000064584"; transcript_id "ENSRNOG00000064584_tx_1"; exon_id "2_176487813_176488004_+"; exonnum "5"; txlen "1544";
2	ENSEMBL114_rn	exon	176487813	176488004	125.651514546261	+	.	gene_id "ENSRNOG00000064584"; transcript_id "ENSRNOG00000064584_tx_2"; exon_id "2_176487813_176488004_+"; exonnum "5"; txlen "1536";
2	ensembl	CDS	176490467	176490694	0	+	0	gene_id "ENSRNOG00000064584"; gene_version "2"; transcript_id "ENSRNOT00000099308"; transcript_version "2"; exon_number "6"; gene_name "Rit1"; gene_source "ensembl"; gene_biotype "protein_coding"; transcript_name "Rit1-201"; transcript_source "ensembl"; transcript_biotype "protein_coding"; protein_id "ENSRNOP00000090769"; protein_version "1"; tag "Ensembl_canonical";
2	sraer114_ss	exon	176490467	176491419	1192.44145325865	+	.	gene_id "ENSRNOG00000064584"; transcript_id "ENSRNOG00000064584_tx_1"; exon_id "2_176490467_176491419_+"; exonnum "6"; txlen "1544";
2	sraer114_ss	exon	176490467	176491419	125.651514546261	+	.	gene_id "ENSRNOG00000064584"; transcript_id "ENSRNOG00000064584_tx_2"; exon_id "2_176490467_176491419_+"; exonnum "6"; txlen "1536";
2	ensembl	exon	176490467	176494038	0	+	.	gene_id "ENSRNOG00000064584"; gene_version "2"; transcript_id "ENSRNOT00000099308"; transcript_version "2"; exon_number "6"; gene_name "Rit1"; gene_source "ensembl"; gene_biotype "protein_coding"; transcript_name "Rit1-201"; transcript_source "ensembl"; transcript_biotype "protein_coding"; exon_id "ENSRNOE00000647001"; exon_version "2"; tag "Ensembl_canonical";
2	ensembl	stop_codon	176490695	176490697	0	+	0	gene_id "ENSRNOG00000064584"; gene_version "2"; transcript_id "ENSRNOT00000099308"; transcript_version "2"; exon_number "6"; gene_name "Rit1"; gene_source "ensembl"; gene_biotype "protein_coding"; transcript_name "Rit1-201"; transcript_source "ensembl"; transcript_biotype "protein_coding"; tag "Ensembl_canonical";
2	ensembl	three_prime_utr	176490698	176494038	0	+	.	gene_id "ENSRNOG00000064584"; gene_version "2"; transcript_id "ENSRNOT00000099308"; transcript_version "2"; gene_name "Rit1"; gene_source "ensembl"; gene_biotype "protein_coding"; transcript_name "Rit1-201"; transcript_source "ensembl"; transcript_biotype "protein_coding"; tag "Ensembl_canonical";
2	ensembl	exon	176494248	176494684	0	+	.	gene_id "ENSRNOG00000064584"; gene_version "2"; transcript_id "ENSRNOT00000099308"; transcript_version "2"; exon_number "7"; gene_name "Rit1"; gene_source "ensembl"; gene_biotype "protein_coding"; transcript_name "Rit1-201"; transcript_source "ensembl"; transcript_biotype "protein_coding"; exon_id "ENSRNOE00000736268"; exon_version "1"; tag "Ensembl_canonical";
2	ensembl	three_prime_utr	176494248	176494684	0	+	.	gene_id "ENSRNOG00000064584"; gene_version "2"; transcript_id "ENSRNOT00000099308"; transcript_version "2"; gene_name "Rit1"; gene_source "ensembl"; gene_biotype "protein_coding"; transcript_name "Rit1-201"; transcript_source "ensembl"; transcript_biotype "protein_coding"; tag "Ensembl_canonical";
2	sraer114_es	exon	176528665	176528708	31.9485572703679	+	.	gene_id "ENSRNOG00000020297"; transcript_id "ENSRNOG00000020297_tx_5"; exon_id "2_176528665_176528708_+"; exonnum "1"; txlen "693";
2	sraer114_ss	exon	176529699	176530347	31.9485572703679	+	.	gene_id "ENSRNOG00000020297"; transcript_id "ENSRNOG00000020297_tx_5"; exon_id "2_176529699_176530347_+"; exonnum "2"; txlen "693";
2	ensembl	exon	176531274	176531381	0	+	.	gene_id "ENSRNOG00000020297"; gene_version "9"; transcript_id "ENSRNOT00000078913"; transcript_version "3"; exon_number "1"; gene_name "Gon4l"; gene_source "ensembl"; gene_biotype "protein_coding"; transcript_name "Gon4l-203"; transcript_source "ensembl"; transcript_biotype "protein_coding"; exon_id "ENSRNOE00000384020"; exon_version "1";
2	ensembl	five_prime_utr	176531274	176531381	0	+	.	gene_id "ENSRNOG00000020297"; gene_version "9"; transcript_id "ENSRNOT00000078913"; transcript_version "3"; gene_name "Gon4l"; gene_source "ensembl"; gene_biotype "protein_coding"; transcript_name "Gon4l-203"; transcript_source "ensembl"; transcript_biotype "protein_coding";
2	ensembl	exon	176531274	176531381	0	+	.	gene_id "ENSRNOG00000020297"; gene_version "9"; transcript_id "ENSRNOT00000056789"; transcript_version "6"; exon_number "1"; gene_name "Gon4l"; gene_source "ensembl"; gene_biotype "protein_coding"; transcript_name "Gon4l-201"; transcript_source "ensembl"; transcript_biotype "protein_coding"; exon_id "ENSRNOE00000384020"; exon_version "1";
2	ensembl	five_prime_utr	176531274	176531381	0	+	.	gene_id "ENSRNOG00000020297"; gene_version "9"; transcript_id "ENSRNOT00000056789"; transcript_version "6"; gene_name "Gon4l"; gene_source "ensembl"; gene_biotype "protein_coding"; transcript_name "Gon4l-201"; transcript_source "ensembl"; transcript_biotype "protein_coding";
2	ensembl	gene	176531274	176604444	0	+	.	gene_id "ENSRNOG00000020297"; gene_version "9"; gene_name "Gon4l"; gene_source "ensembl"; gene_biotype "protein_coding";
2	ensembl	transcript	176531274	176604444	0	+	.	gene_id "ENSRNOG00000020297"; gene_version "9"; transcript_id "ENSRNOT00000078913"; transcript_version "3"; gene_name "Gon4l"; gene_source "ensembl"; gene_biotype "protein_coding"; transcript_name "Gon4l-203"; transcript_source "ensembl"; transcript_biotype "protein_coding";
2	ensembl	transcript	176531274	176604444	0	+	.	gene_id "ENSRNOG00000020297"; gene_version "9"; transcript_id "ENSRNOT00000056789"; transcript_version "6"; gene_name "Gon4l"; gene_source "ensembl"; gene_biotype "protein_coding"; transcript_name "Gon4l-201"; transcript_source "ensembl"; transcript_biotype "protein_coding";
2	ensembl	exon	176531318	176531381	0	+	.	gene_id "ENSRNOG00000020297"; gene_version "9"; transcript_id "ENSRNOT00000160007"; transcript_version "1"; exon_number "1"; gene_name "Gon4l"; gene_source "ensembl"; gene_biotype "protein_coding"; transcript_name "Gon4l-205"; transcript_source "ensembl"; transcript_biotype "protein_coding"; exon_id "ENSRNOE00000793988"; exon_version "1"; tag "Ensembl_canonical";
2	ensembl	five_prime_utr	176531318	176531381	0	+	.	gene_id "ENSRNOG00000020297"; gene_version "9"; transcript_id "ENSRNOT00000160007"; transcript_version "1"; gene_name "Gon4l"; gene_source "ensembl"; gene_biotype "protein_coding"; transcript_name "Gon4l-205"; transcript_source "ensembl"; transcript_biotype "protein_coding"; tag "Ensembl_canonical";
2	ensembl	exon	176531318	176531381	0	+	.	gene_id "ENSRNOG00000020297"; gene_version "9"; transcript_id "ENSRNOT00000077698"; transcript_version "3"; exon_number "1"; gene_name "Gon4l"; gene_source "ensembl"; gene_biotype "protein_coding"; transcript_name "Gon4l-202"; transcript_source "ensembl"; transcript_biotype "protein_coding"; exon_id "ENSRNOE00000793988"; exon_version "1";
2	ensembl	five_prime_utr	176531318	176531381	0	+	.	gene_id "ENSRNOG00000020297"; gene_version "9"; transcript_id "ENSRNOT00000077698"; transcript_version "3"; gene_name "Gon4l"; gene_source "ensembl"; gene_biotype "protein_coding"; transcript_name "Gon4l-202"; transcript_source "ensembl"; transcript_biotype "protein_coding";
2	ENSEMBL114_rn	exon	176531318	176531381	3.16180348401567	+	.	gene_id "ENSRNOG00000020297"; transcript_id "ENSRNOG00000020297_tx_14"; exon_id "2_176531318_176531381_+"; exonnum "1"; txlen "7877";
2	ENSEMBL114_rn	exon	176531318	176531381	3.16180348401567	+	.	gene_id "ENSRNOG00000020297"; transcript_id "ENSRNOG00000020297_tx_15"; exon_id "2_176531318_176531381_+"; exonnum "1"; txlen "7853";
2	ENSEMBL114_rn	exon	176531318	176531381	1.70906619260181	+	.	gene_id "ENSRNOG00000020297"; transcript_id "ENSRNOG00000020297_tx_20"; exon_id "2_176531318_176531381_+"; exonnum "1"; txlen "7679";
2	ENSEMBL114_rn	exon	176531318	176531381	1.70906619260181	+	.	gene_id "ENSRNOG00000020297"; transcript_id "ENSRNOG00000020297_tx_21"; exon_id "2_176531318_176531381_+"; exonnum "1"; txlen "7655";
2	ENSEMBL114_rn	exon	176531318	176531381	1.43488528218262	+	.	gene_id "ENSRNOG00000020297"; transcript_id "ENSRNOG00000020297_tx_22"; exon_id "2_176531318_176531381_+"; exonnum "1"; txlen "7880";
2	ENSEMBL114_rn	exon	176531318	176531381	1.43488528218262	+	.	gene_id "ENSRNOG00000020297"; transcript_id "ENSRNOG00000020297_tx_23"; exon_id "2_176531318_176531381_+"; exonnum "1"; txlen "7904";
2	ENSEMBL114_rn	exon	176531318	176531381	1.43488528218262	+	.	gene_id "ENSRNOG00000020297"; transcript_id "ENSRNOG00000020297_tx_24"; exon_id "2_176531318_176531381_+"; exonnum "1"; txlen "7712";
2	ENSEMBL114_rn	exon	176531318	176531381	1.43488528218262	+	.	gene_id "ENSRNOG00000020297"; transcript_id "ENSRNOG00000020297_tx_25"; exon_id "2_176531318_176531381_+"; exonnum "1"; txlen "7688";
2	ENSEMBL114_rn	exon	176531318	176531381	0.107640736650082	+	.	gene_id "ENSRNOG00000020297"; transcript_id "ENSRNOG00000020297_tx_29"; exon_id "2_176531318_176531381_+"; exonnum "1"; txlen "7933";
2	ensembl	transcript	176531318	176604444	0	+	.	gene_id "ENSRNOG00000020297"; gene_version "9"; transcript_id "ENSRNOT00000160007"; transcript_version "1"; gene_name "Gon4l"; gene_source "ensembl"; gene_biotype "protein_coding"; transcript_name "Gon4l-205"; transcript_source "ensembl"; transcript_biotype "protein_coding"; tag "Ensembl_canonical";
2	ensembl	transcript	176531318	176604444	0	+	.	gene_id "ENSRNOG00000020297"; gene_version "9"; transcript_id "ENSRNOT00000077698"; transcript_version "3"; gene_name "Gon4l"; gene_source "ensembl"; gene_biotype "protein_coding"; transcript_name "Gon4l-202"; transcript_source "ensembl"; transcript_biotype "protein_coding";
2	ensembl	exon	176531329	176531381	0	+	.	gene_id "ENSRNOG00000020297"; gene_version "9"; transcript_id "ENSRNOT00000148192"; transcript_version "1"; exon_number "1"; gene_name "Gon4l"; gene_source "ensembl"; gene_biotype "protein_coding"; transcript_name "Gon4l-204"; transcript_source "ensembl"; transcript_biotype "protein_coding"; exon_id "ENSRNOE00000703823"; exon_version "1";
2	ensembl	five_prime_utr	176531329	176531381	0	+	.	gene_id "ENSRNOG00000020297"; gene_version "9"; transcript_id "ENSRNOT00000148192"; transcript_version "1"; gene_name "Gon4l"; gene_source "ensembl"; gene_biotype "protein_coding"; transcript_name "Gon4l-204"; transcript_source "ensembl"; transcript_biotype "protein_coding";
2	ensembl	transcript	176531329	176604444	0	+	.	gene_id "ENSRNOG00000020297"; gene_version "9"; transcript_id "ENSRNOT00000148192"; transcript_version "1"; gene_name "Gon4l"; gene_source "ensembl"; gene_biotype "protein_coding"; transcript_name "Gon4l-204"; transcript_source "ensembl"; transcript_biotype "protein_coding";
2	sraer114_es	exon	176531385	176531486	7.89811209668555	+	.	gene_id "ENSRNOG00000020297"; transcript_id "ENSRNOG00000020297_tx_10"; exon_id "2_176531385_176531486_+"; exonnum "1"; txlen "7728";
2	sraer114_es	exon	176531385	176531486	7.80559506555018	+	.	gene_id "ENSRNOG00000020297"; transcript_id "ENSRNOG00000020297_tx_11"; exon_id "2_176531385_176531486_+"; exonnum "1"; txlen "7704";
2	sraer114_es	exon	176531385	176531486	7.27434553978337	+	.	gene_id "ENSRNOG00000020297"; transcript_id "ENSRNOG00000020297_tx_12"; exon_id "2_176531385_176531486_+"; exonnum "1"; txlen "7536";
2	sraer114_es	exon	176531385	176531486	7.23455083134111	+	.	gene_id "ENSRNOG00000020297"; transcript_id "ENSRNOG00000020297_tx_13"; exon_id "2_176531385_176531486_+"; exonnum "1"; txlen "7512";
2	sraer114_es	exon	176531385	176531486	2.52429925166282	+	.	gene_id "ENSRNOG00000020297"; transcript_id "ENSRNOG00000020297_tx_16"; exon_id "2_176531385_176531486_+"; exonnum "1"; txlen "7530";
2	sraer114_es	exon	176531385	176531486	2.48450454322057	+	.	gene_id "ENSRNOG00000020297"; transcript_id "ENSRNOG00000020297_tx_17"; exon_id "2_176531385_176531486_+"; exonnum "1"; txlen "7506";
2	sraer114_es	exon	176531385	176531486	2.47607922499271	+	.	gene_id "ENSRNOG00000020297"; transcript_id "ENSRNOG00000020297_tx_18"; exon_id "2_176531385_176531486_+"; exonnum "1"; txlen "7338";
2	sraer114_es	exon	176531385	176531486	2.43628451655045	+	.	gene_id "ENSRNOG00000020297"; transcript_id "ENSRNOG00000020297_tx_19"; exon_id "2_176531385_176531486_+"; exonnum "1"; txlen "7314";
2	sraer114_es	exon	176531385	176531486	1.42323272883616	+	.	gene_id "ENSRNOG00000020297"; transcript_id "ENSRNOG00000020297_tx_26"; exon_id "2_176531385_176531486_+"; exonnum "1"; txlen "7891";
2	sraer114_es	exon	176531385	176531486	1.42323272883616	+	.	gene_id "ENSRNOG00000020297"; transcript_id "ENSRNOG00000020297_tx_27"; exon_id "2_176531385_176531486_+"; exonnum "1"; txlen "7915";
2	sraer114_es	exon	176531385	176531486	0.126854348028446	+	.	gene_id "ENSRNOG00000020297"; transcript_id "ENSRNOG00000020297_tx_28"; exon_id "2_176531385_176531486_+"; exonnum "1"; txlen "7952";
2	sraer114_mid	exon	176532592	176532628	0.126854348028446	+	.	gene_id "ENSRNOG00000020297"; transcript_id "ENSRNOG00000020297_tx_28"; exon_id "2_176532592_176532628_+"; exonnum "2"; txlen "7952";
2	ensembl	five_prime_utr	176532737	176532893	0	+	.	gene_id "ENSRNOG00000020297"; gene_version "9"; transcript_id "ENSRNOT00000148192"; transcript_version "1"; gene_name "Gon4l"; gene_source "ensembl"; gene_biotype "protein_coding"; transcript_name "Gon4l-204"; transcript_source "ensembl"; transcript_biotype "protein_coding";
2	ensembl	five_prime_utr	176532737	176532893	0	+	.	gene_id "ENSRNOG00000020297"; gene_version "9"; transcript_id "ENSRNOT00000160007"; transcript_version "1"; gene_name "Gon4l"; gene_source "ensembl"; gene_biotype "protein_coding"; transcript_name "Gon4l-205"; transcript_source "ensembl"; transcript_biotype "protein_coding"; tag "Ensembl_canonical";
2	ensembl	five_prime_utr	176532737	176532893	0	+	.	gene_id "ENSRNOG00000020297"; gene_version "9"; transcript_id "ENSRNOT00000077698"; transcript_version "3"; gene_name "Gon4l"; gene_source "ensembl"; gene_biotype "protein_coding"; transcript_name "Gon4l-202"; transcript_source "ensembl"; transcript_biotype "protein_coding";
2	ensembl	five_prime_utr	176532737	176532893	0	+	.	gene_id "ENSRNOG00000020297"; gene_version "9"; transcript_id "ENSRNOT00000078913"; transcript_version "3"; gene_name "Gon4l"; gene_source "ensembl"; gene_biotype "protein_coding"; transcript_name "Gon4l-203"; transcript_source "ensembl"; transcript_biotype "protein_coding";
2	ensembl	five_prime_utr	176532737	176532893	0	+	.	gene_id "ENSRNOG00000020297"; gene_version "9"; transcript_id "ENSRNOT00000056789"; transcript_version "6"; gene_name "Gon4l"; gene_source "ensembl"; gene_biotype "protein_coding"; transcript_name "Gon4l-201"; transcript_source "ensembl"; transcript_biotype "protein_coding";
2	ensembl	exon	176532737	176533395	0	+	.	gene_id "ENSRNOG00000020297"; gene_version "9"; transcript_id "ENSRNOT00000148192"; transcript_version "1"; exon_number "2"; gene_name "Gon4l"; gene_source "ensembl"; gene_biotype "protein_coding"; transcript_name "Gon4l-204"; transcript_source "ensembl"; transcript_biotype "protein_coding"; exon_id "ENSRNOE00000508983"; exon_version "1";
2	ensembl	exon	176532737	176533395	0	+	.	gene_id "ENSRNOG00000020297"; gene_version "9"; transcript_id "ENSRNOT00000160007"; transcript_version "1"; exon_number "2"; gene_name "Gon4l"; gene_source "ensembl"; gene_biotype "protein_coding"; transcript_name "Gon4l-205"; transcript_source "ensembl"; transcript_biotype "protein_coding"; exon_id "ENSRNOE00000508983"; exon_version "1"; tag "Ensembl_canonical";
2	ensembl	exon	176532737	176533395	0	+	.	gene_id "ENSRNOG00000020297"; gene_version "9"; transcript_id "ENSRNOT00000077698"; transcript_version "3"; exon_number "2"; gene_name "Gon4l"; gene_source "ensembl"; gene_biotype "protein_coding"; transcript_name "Gon4l-202"; transcript_source "ensembl"; transcript_biotype "protein_coding"; exon_id "ENSRNOE00000508983"; exon_version "1";
2	ensembl	exon	176532737	176533395	0	+	.	gene_id "ENSRNOG00000020297"; gene_version "9"; transcript_id "ENSRNOT00000078913"; transcript_version "3"; exon_number "2"; gene_name "Gon4l"; gene_source "ensembl"; gene_biotype "protein_coding"; transcript_name "Gon4l-203"; transcript_source "ensembl"; transcript_biotype "protein_coding"; exon_id "ENSRNOE00000508983"; exon_version "1";
2	ensembl	exon	176532737	176533395	0	+	.	gene_id "ENSRNOG00000020297"; gene_version "9"; transcript_id "ENSRNOT00000056789"; transcript_version "6"; exon_number "2"; gene_name "Gon4l"; gene_source "ensembl"; gene_biotype "protein_coding"; transcript_name "Gon4l-201"; transcript_source "ensembl"; transcript_biotype "protein_coding"; exon_id "ENSRNOE00000508983"; exon_version "1";
2	ENSEMBL114_rn	exon	176532737	176533395	7.89811209668555	+	.	gene_id "ENSRNOG00000020297"; transcript_id "ENSRNOG00000020297_tx_10"; exon_id "2_176532737_176533395_+"; exonnum "2"; txlen "7728";
2	ENSEMBL114_rn	exon	176532737	176533395	7.80559506555018	+	.	gene_id "ENSRNOG00000020297"; transcript_id "ENSRNOG00000020297_tx_11"; exon_id "2_176532737_176533395_+"; exonnum "2"; txlen "7704";
2	ENSEMBL114_rn	exon	176532737	176533395	7.27434553978337	+	.	gene_id "ENSRNOG00000020297"; transcript_id "ENSRNOG00000020297_tx_12"; exon_id "2_176532737_176533395_+"; exonnum "2"; txlen "7536";
2	ENSEMBL114_rn	exon	176532737	176533395	7.23455083134111	+	.	gene_id "ENSRNOG00000020297"; transcript_id "ENSRNOG00000020297_tx_13"; exon_id "2_176532737_176533395_+"; exonnum "2"; txlen "7512";
2	ENSEMBL114_rn	exon	176532737	176533395	3.16180348401567	+	.	gene_id "ENSRNOG00000020297"; transcript_id "ENSRNOG00000020297_tx_14"; exon_id "2_176532737_176533395_+"; exonnum "2"; txlen "7877";
2	ENSEMBL114_rn	exon	176532737	176533395	3.16180348401567	+	.	gene_id "ENSRNOG00000020297"; transcript_id "ENSRNOG00000020297_tx_15"; exon_id "2_176532737_176533395_+"; exonnum "2"; txlen "7853";
2	ENSEMBL114_rn	exon	176532737	176533395	2.52429925166282	+	.	gene_id "ENSRNOG00000020297"; transcript_id "ENSRNOG00000020297_tx_16"; exon_id "2_176532737_176533395_+"; exonnum "2"; txlen "7530";
2	ENSEMBL114_rn	exon	176532737	176533395	2.48450454322057	+	.	gene_id "ENSRNOG00000020297"; transcript_id "ENSRNOG00000020297_tx_17"; exon_id "2_176532737_176533395_+"; exonnum "2"; txlen "7506";
2	ENSEMBL114_rn	exon	176532737	176533395	2.47607922499271	+	.	gene_id "ENSRNOG00000020297"; transcript_id "ENSRNOG00000020297_tx_18"; exon_id "2_176532737_176533395_+"; exonnum "2"; txlen "7338";
2	ENSEMBL114_rn	exon	176532737	176533395	2.43628451655045	+	.	gene_id "ENSRNOG00000020297"; transcript_id "ENSRNOG00000020297_tx_19"; exon_id "2_176532737_176533395_+"; exonnum "2"; txlen "7314";
2	ENSEMBL114_rn	exon	176532737	176533395	1.70906619260181	+	.	gene_id "ENSRNOG00000020297"; transcript_id "ENSRNOG00000020297_tx_20"; exon_id "2_176532737_176533395_+"; exonnum "2"; txlen "7679";
2	ENSEMBL114_rn	exon	176532737	176533395	1.70906619260181	+	.	gene_id "ENSRNOG00000020297"; transcript_id "ENSRNOG00000020297_tx_21"; exon_id "2_176532737_176533395_+"; exonnum "2"; txlen "7655";
2	ENSEMBL114_rn	exon	176532737	176533395	1.43488528218262	+	.	gene_id "ENSRNOG00000020297"; transcript_id "ENSRNOG00000020297_tx_22"; exon_id "2_176532737_176533395_+"; exonnum "2"; txlen "7880";
2	ENSEMBL114_rn	exon	176532737	176533395	1.43488528218262	+	.	gene_id "ENSRNOG00000020297"; transcript_id "ENSRNOG00000020297_tx_23"; exon_id "2_176532737_176533395_+"; exonnum "2"; txlen "7904";
2	ENSEMBL114_rn	exon	176532737	176533395	1.43488528218262	+	.	gene_id "ENSRNOG00000020297"; transcript_id "ENSRNOG00000020297_tx_24"; exon_id "2_176532737_176533395_+"; exonnum "2"; txlen "7712";
2	ENSEMBL114_rn	exon	176532737	176533395	1.43488528218262	+	.	gene_id "ENSRNOG00000020297"; transcript_id "ENSRNOG00000020297_tx_25"; exon_id "2_176532737_176533395_+"; exonnum "2"; txlen "7688";
2	ENSEMBL114_rn	exon	176532737	176533395	1.42323272883616	+	.	gene_id "ENSRNOG00000020297"; transcript_id "ENSRNOG00000020297_tx_26"; exon_id "2_176532737_176533395_+"; exonnum "2"; txlen "7891";
2	ENSEMBL114_rn	exon	176532737	176533395	1.42323272883616	+	.	gene_id "ENSRNOG00000020297"; transcript_id "ENSRNOG00000020297_tx_27"; exon_id "2_176532737_176533395_+"; exonnum "2"; txlen "7915";
2	ENSEMBL114_rn	exon	176532737	176533395	0.126854348028446	+	.	gene_id "ENSRNOG00000020297"; transcript_id "ENSRNOG00000020297_tx_28"; exon_id "2_176532737_176533395_+"; exonnum "3"; txlen "7952";
2	ENSEMBL114_rn	exon	176532737	176533395	0.107640736650082	+	.	gene_id "ENSRNOG00000020297"; transcript_id "ENSRNOG00000020297_tx_29"; exon_id "2_176532737_176533395_+"; exonnum "2"; txlen "7933";
2	ensembl	start_codon	176532894	176532896	0	+	0	gene_id "ENSRNOG00000020297"; gene_version "9"; transcript_id "ENSRNOT00000148192"; transcript_version "1"; exon_number "2"; gene_name "Gon4l"; gene_source "ensembl"; gene_biotype "protein_coding"; transcript_name "Gon4l-204"; transcript_source "ensembl"; transcript_biotype "protein_coding";
2	ensembl	start_codon	176532894	176532896	0	+	0	gene_id "ENSRNOG00000020297"; gene_version "9"; transcript_id "ENSRNOT00000160007"; transcript_version "1"; exon_number "2"; gene_name "Gon4l"; gene_source "ensembl"; gene_biotype "protein_coding"; transcript_name "Gon4l-205"; transcript_source "ensembl"; transcript_biotype "protein_coding"; tag "Ensembl_canonical";
2	ensembl	start_codon	176532894	176532896	0	+	0	gene_id "ENSRNOG00000020297"; gene_version "9"; transcript_id "ENSRNOT00000077698"; transcript_version "3"; exon_number "2"; gene_name "Gon4l"; gene_source "ensembl"; gene_biotype "protein_coding"; transcript_name "Gon4l-202"; transcript_source "ensembl"; transcript_biotype "protein_coding";
2	ensembl	start_codon	176532894	176532896	0	+	0	gene_id "ENSRNOG00000020297"; gene_version "9"; transcript_id "ENSRNOT00000078913"; transcript_version "3"; exon_number "2"; gene_name "Gon4l"; gene_source "ensembl"; gene_biotype "protein_coding"; transcript_name "Gon4l-203"; transcript_source "ensembl"; transcript_biotype "protein_coding";
2	ensembl	start_codon	176532894	176532896	0	+	0	gene_id "ENSRNOG00000020297"; gene_version "9"; transcript_id "ENSRNOT00000056789"; transcript_version "6"; exon_number "2"; gene_name "Gon4l"; gene_source "ensembl"; gene_biotype "protein_coding"; transcript_name "Gon4l-201"; transcript_source "ensembl"; transcript_biotype "protein_coding";
2	ensembl	CDS	176532894	176533395	0	+	0	gene_id "ENSRNOG00000020297"; gene_version "9"; transcript_id "ENSRNOT00000148192"; transcript_version "1"; exon_number "2"; gene_name "Gon4l"; gene_source "ensembl"; gene_biotype "protein_coding"; transcript_name "Gon4l-204"; transcript_source "ensembl"; transcript_biotype "protein_coding"; protein_id "ENSRNOP00000100475"; protein_version "1";
2	ensembl	CDS	176532894	176533395	0	+	0	gene_id "ENSRNOG00000020297"; gene_version "9"; transcript_id "ENSRNOT00000160007"; transcript_version "1"; exon_number "2"; gene_name "Gon4l"; gene_source "ensembl"; gene_biotype "protein_coding"; transcript_name "Gon4l-205"; transcript_source "ensembl"; transcript_biotype "protein_coding"; protein_id "ENSRNOP00000110922"; protein_version "1"; tag "Ensembl_canonical";
2	ensembl	CDS	176532894	176533395	0	+	0	gene_id "ENSRNOG00000020297"; gene_version "9"; transcript_id "ENSRNOT00000077698"; transcript_version "3"; exon_number "2"; gene_name "Gon4l"; gene_source "ensembl"; gene_biotype "protein_coding"; transcript_name "Gon4l-202"; transcript_source "ensembl"; transcript_biotype "protein_coding"; protein_id "ENSRNOP00000069180"; protein_version "2";
2	ensembl	CDS	176532894	176533395	0	+	0	gene_id "ENSRNOG00000020297"; gene_version "9"; transcript_id "ENSRNOT00000078913"; transcript_version "3"; exon_number "2"; gene_name "Gon4l"; gene_source "ensembl"; gene_biotype "protein_coding"; transcript_name "Gon4l-203"; transcript_source "ensembl"; transcript_biotype "protein_coding"; protein_id "ENSRNOP00000071608"; protein_version "2";
2	ensembl	CDS	176532894	176533395	0	+	0	gene_id "ENSRNOG00000020297"; gene_version "9"; transcript_id "ENSRNOT00000056789"; transcript_version "6"; exon_number "2"; gene_name "Gon4l"; gene_source "ensembl"; gene_biotype "protein_coding"; transcript_name "Gon4l-201"; transcript_source "ensembl"; transcript_biotype "protein_coding"; protein_id "ENSRNOP00000053632"; protein_version "6";
2	sraer114_mid	exon	176539020	176539206	3.16180348401567	+	.	gene_id "ENSRNOG00000020297"; transcript_id "ENSRNOG00000020297_tx_14"; exon_id "2_176539020_176539206_+"; exonnum "3"; txlen "7877";
2	sraer114_mid	exon	176539020	176539206	3.16180348401567	+	.	gene_id "ENSRNOG00000020297"; transcript_id "ENSRNOG00000020297_tx_15"; exon_id "2_176539020_176539206_+"; exonnum "3"; txlen "7853";
2	sraer114_mid	exon	176539020	176539206	1.70906619260181	+	.	gene_id "ENSRNOG00000020297"; transcript_id "ENSRNOG00000020297_tx_20"; exon_id "2_176539020_176539206_+"; exonnum "3"; txlen "7679";
2	sraer114_mid	exon	176539020	176539206	1.70906619260181	+	.	gene_id "ENSRNOG00000020297"; transcript_id "ENSRNOG00000020297_tx_21"; exon_id "2_176539020_176539206_+"; exonnum "3"; txlen "7655";
2	sraer114_mid	exon	176539020	176539206	1.42323272883616	+	.	gene_id "ENSRNOG00000020297"; transcript_id "ENSRNOG00000020297_tx_26"; exon_id "2_176539020_176539206_+"; exonnum "3"; txlen "7891";
2	sraer114_mid	exon	176539020	176539206	1.42323272883616	+	.	gene_id "ENSRNOG00000020297"; transcript_id "ENSRNOG00000020297_tx_27"; exon_id "2_176539020_176539206_+"; exonnum "3"; txlen "7915";
2	sraer114_mid	exon	176539020	176539206	0.126854348028446	+	.	gene_id "ENSRNOG00000020297"; transcript_id "ENSRNOG00000020297_tx_28"; exon_id "2_176539020_176539206_+"; exonnum "4"; txlen "7952";
2	sraer114_mid	exon	176539020	176539206	0.107640736650082	+	.	gene_id "ENSRNOG00000020297"; transcript_id "ENSRNOG00000020297_tx_29"; exon_id "2_176539020_176539206_+"; exonnum "3"; txlen "7933";
2	ensembl	exon	176542109	176542300	0	+	.	gene_id "ENSRNOG00000020297"; gene_version "9"; transcript_id "ENSRNOT00000160007"; transcript_version "1"; exon_number "3"; gene_name "Gon4l"; gene_source "ensembl"; gene_biotype "protein_coding"; transcript_name "Gon4l-205"; transcript_source "ensembl"; transcript_biotype "protein_coding"; exon_id "ENSRNOE00000470389"; exon_version "1"; tag "Ensembl_canonical";
2	ensembl	CDS	176542109	176542300	0	+	2	gene_id "ENSRNOG00000020297"; gene_version "9"; transcript_id "ENSRNOT00000160007"; transcript_version "1"; exon_number "3"; gene_name "Gon4l"; gene_source "ensembl"; gene_biotype "protein_coding"; transcript_name "Gon4l-205"; transcript_source "ensembl"; transcript_biotype "protein_coding"; protein_id "ENSRNOP00000110922"; protein_version "1"; tag "Ensembl_canonical";
2	ensembl	exon	176542109	176542300	0	+	.	gene_id "ENSRNOG00000020297"; gene_version "9"; transcript_id "ENSRNOT00000077698"; transcript_version "3"; exon_number "3"; gene_name "Gon4l"; gene_source "ensembl"; gene_biotype "protein_coding"; transcript_name "Gon4l-202"; transcript_source "ensembl"; transcript_biotype "protein_coding"; exon_id "ENSRNOE00000470389"; exon_version "1";
2	ensembl	CDS	176542109	176542300	0	+	2	gene_id "ENSRNOG00000020297"; gene_version "9"; transcript_id "ENSRNOT00000077698"; transcript_version "3"; exon_number "3"; gene_name "Gon4l"; gene_source "ensembl"; gene_biotype "protein_coding"; transcript_name "Gon4l-202"; transcript_source "ensembl"; transcript_biotype "protein_coding"; protein_id "ENSRNOP00000069180"; protein_version "2";
2	ensembl	exon	176542109	176542300	0	+	.	gene_id "ENSRNOG00000020297"; gene_version "9"; transcript_id "ENSRNOT00000078913"; transcript_version "3"; exon_number "3"; gene_name "Gon4l"; gene_source "ensembl"; gene_biotype "protein_coding"; transcript_name "Gon4l-203"; transcript_source "ensembl"; transcript_biotype "protein_coding"; exon_id "ENSRNOE00000470389"; exon_version "1";
2	ensembl	CDS	176542109	176542300	0	+	2	gene_id "ENSRNOG00000020297"; gene_version "9"; transcript_id "ENSRNOT00000078913"; transcript_version "3"; exon_number "3"; gene_name "Gon4l"; gene_source "ensembl"; gene_biotype "protein_coding"; transcript_name "Gon4l-203"; transcript_source "ensembl"; transcript_biotype "protein_coding"; protein_id "ENSRNOP00000071608"; protein_version "2";
2	ensembl	exon	176542109	176542300	0	+	.	gene_id "ENSRNOG00000020297"; gene_version "9"; transcript_id "ENSRNOT00000056789"; transcript_version "6"; exon_number "3"; gene_name "Gon4l"; gene_source "ensembl"; gene_biotype "protein_coding"; transcript_name "Gon4l-201"; transcript_source "ensembl"; transcript_biotype "protein_coding"; exon_id "ENSRNOE00000470389"; exon_version "1";
2	ensembl	CDS	176542109	176542300	0	+	2	gene_id "ENSRNOG00000020297"; gene_version "9"; transcript_id "ENSRNOT00000056789"; transcript_version "6"; exon_number "3"; gene_name "Gon4l"; gene_source "ensembl"; gene_biotype "protein_coding"; transcript_name "Gon4l-201"; transcript_source "ensembl"; transcript_biotype "protein_coding"; protein_id "ENSRNOP00000053632"; protein_version "6";
2	ENSEMBL114_rn	exon	176542109	176542300	7.89811209668555	+	.	gene_id "ENSRNOG00000020297"; transcript_id "ENSRNOG00000020297_tx_10"; exon_id "2_176542109_176542300_+"; exonnum "3"; txlen "7728";
2	ENSEMBL114_rn	exon	176542109	176542300	7.80559506555018	+	.	gene_id "ENSRNOG00000020297"; transcript_id "ENSRNOG00000020297_tx_11"; exon_id "2_176542109_176542300_+"; exonnum "3"; txlen "7704";
2	ENSEMBL114_rn	exon	176542109	176542300	3.16180348401567	+	.	gene_id "ENSRNOG00000020297"; transcript_id "ENSRNOG00000020297_tx_14"; exon_id "2_176542109_176542300_+"; exonnum "4"; txlen "7877";
2	ENSEMBL114_rn	exon	176542109	176542300	3.16180348401567	+	.	gene_id "ENSRNOG00000020297"; transcript_id "ENSRNOG00000020297_tx_15"; exon_id "2_176542109_176542300_+"; exonnum "4"; txlen "7853";
2	ENSEMBL114_rn	exon	176542109	176542300	2.52429925166282	+	.	gene_id "ENSRNOG00000020297"; transcript_id "ENSRNOG00000020297_tx_16"; exon_id "2_176542109_176542300_+"; exonnum "3"; txlen "7530";
2	ENSEMBL114_rn	exon	176542109	176542300	2.48450454322057	+	.	gene_id "ENSRNOG00000020297"; transcript_id "ENSRNOG00000020297_tx_17"; exon_id "2_176542109_176542300_+"; exonnum "3"; txlen "7506";
2	ENSEMBL114_rn	exon	176542109	176542300	1.70906619260181	+	.	gene_id "ENSRNOG00000020297"; transcript_id "ENSRNOG00000020297_tx_20"; exon_id "2_176542109_176542300_+"; exonnum "4"; txlen "7679";
2	ENSEMBL114_rn	exon	176542109	176542300	1.70906619260181	+	.	gene_id "ENSRNOG00000020297"; transcript_id "ENSRNOG00000020297_tx_21"; exon_id "2_176542109_176542300_+"; exonnum "4"; txlen "7655";
2	ENSEMBL114_rn	exon	176542109	176542300	1.43488528218262	+	.	gene_id "ENSRNOG00000020297"; transcript_id "ENSRNOG00000020297_tx_22"; exon_id "2_176542109_176542300_+"; exonnum "3"; txlen "7880";
2	ENSEMBL114_rn	exon	176542109	176542300	1.43488528218262	+	.	gene_id "ENSRNOG00000020297"; transcript_id "ENSRNOG00000020297_tx_23"; exon_id "2_176542109_176542300_+"; exonnum "3"; txlen "7904";
2	ENSEMBL114_rn	exon	176542109	176542300	1.42323272883616	+	.	gene_id "ENSRNOG00000020297"; transcript_id "ENSRNOG00000020297_tx_26"; exon_id "2_176542109_176542300_+"; exonnum "4"; txlen "7891";
2	ENSEMBL114_rn	exon	176542109	176542300	1.42323272883616	+	.	gene_id "ENSRNOG00000020297"; transcript_id "ENSRNOG00000020297_tx_27"; exon_id "2_176542109_176542300_+"; exonnum "4"; txlen "7915";
2	ENSEMBL114_rn	exon	176542109	176542300	0.126854348028446	+	.	gene_id "ENSRNOG00000020297"; transcript_id "ENSRNOG00000020297_tx_28"; exon_id "2_176542109_176542300_+"; exonnum "5"; txlen "7952";
2	ENSEMBL114_rn	exon	176542109	176542300	0.107640736650082	+	.	gene_id "ENSRNOG00000020297"; transcript_id "ENSRNOG00000020297_tx_29"; exon_id "2_176542109_176542300_+"; exonnum "4"; txlen "7933";
2	sraer114_mid	exon	176542746	176542801	0.107640736650082	+	.	gene_id "ENSRNOG00000020297"; transcript_id "ENSRNOG00000020297_tx_29"; exon_id "2_176542746_176542801_+"; exonnum "5"; txlen "7933";
2	ensembl	exon	176551301	176551494	0	+	.	gene_id "ENSRNOG00000020297"; gene_version "9"; transcript_id "ENSRNOT00000148192"; transcript_version "1"; exon_number "3"; gene_name "Gon4l"; gene_source "ensembl"; gene_biotype "protein_coding"; transcript_name "Gon4l-204"; transcript_source "ensembl"; transcript_biotype "protein_coding"; exon_id "ENSRNOE00000507226"; exon_version "1";
2	ensembl	CDS	176551301	176551494	0	+	2	gene_id "ENSRNOG00000020297"; gene_version "9"; transcript_id "ENSRNOT00000148192"; transcript_version "1"; exon_number "3"; gene_name "Gon4l"; gene_source "ensembl"; gene_biotype "protein_coding"; transcript_name "Gon4l-204"; transcript_source "ensembl"; transcript_biotype "protein_coding"; protein_id "ENSRNOP00000100475"; protein_version "1";
2	ensembl	exon	176551301	176551494	0	+	.	gene_id "ENSRNOG00000020297"; gene_version "9"; transcript_id "ENSRNOT00000160007"; transcript_version "1"; exon_number "4"; gene_name "Gon4l"; gene_source "ensembl"; gene_biotype "protein_coding"; transcript_name "Gon4l-205"; transcript_source "ensembl"; transcript_biotype "protein_coding"; exon_id "ENSRNOE00000507226"; exon_version "1"; tag "Ensembl_canonical";
2	ensembl	CDS	176551301	176551494	0	+	2	gene_id "ENSRNOG00000020297"; gene_version "9"; transcript_id "ENSRNOT00000160007"; transcript_version "1"; exon_number "4"; gene_name "Gon4l"; gene_source "ensembl"; gene_biotype "protein_coding"; transcript_name "Gon4l-205"; transcript_source "ensembl"; transcript_biotype "protein_coding"; protein_id "ENSRNOP00000110922"; protein_version "1"; tag "Ensembl_canonical";
2	ensembl	exon	176551301	176551494	0	+	.	gene_id "ENSRNOG00000020297"; gene_version "9"; transcript_id "ENSRNOT00000077698"; transcript_version "3"; exon_number "4"; gene_name "Gon4l"; gene_source "ensembl"; gene_biotype "protein_coding"; transcript_name "Gon4l-202"; transcript_source "ensembl"; transcript_biotype "protein_coding"; exon_id "ENSRNOE00000507226"; exon_version "1";
2	ensembl	CDS	176551301	176551494	0	+	2	gene_id "ENSRNOG00000020297"; gene_version "9"; transcript_id "ENSRNOT00000077698"; transcript_version "3"; exon_number "4"; gene_name "Gon4l"; gene_source "ensembl"; gene_biotype "protein_coding"; transcript_name "Gon4l-202"; transcript_source "ensembl"; transcript_biotype "protein_coding"; protein_id "ENSRNOP00000069180"; protein_version "2";
2	ensembl	exon	176551301	176551494	0	+	.	gene_id "ENSRNOG00000020297"; gene_version "9"; transcript_id "ENSRNOT00000078913"; transcript_version "3"; exon_number "4"; gene_name "Gon4l"; gene_source "ensembl"; gene_biotype "protein_coding"; transcript_name "Gon4l-203"; transcript_source "ensembl"; transcript_biotype "protein_coding"; exon_id "ENSRNOE00000507226"; exon_version "1";
2	ensembl	CDS	176551301	176551494	0	+	2	gene_id "ENSRNOG00000020297"; gene_version "9"; transcript_id "ENSRNOT00000078913"; transcript_version "3"; exon_number "4"; gene_name "Gon4l"; gene_source "ensembl"; gene_biotype "protein_coding"; transcript_name "Gon4l-203"; transcript_source "ensembl"; transcript_biotype "protein_coding"; protein_id "ENSRNOP00000071608"; protein_version "2";
2	ENSEMBL114_rn	exon	176551301	176551494	7.89811209668555	+	.	gene_id "ENSRNOG00000020297"; transcript_id "ENSRNOG00000020297_tx_10"; exon_id "2_176551301_176551494_+"; exonnum "4"; txlen "7728";
2	ENSEMBL114_rn	exon	176551301	176551494	7.80559506555018	+	.	gene_id "ENSRNOG00000020297"; transcript_id "ENSRNOG00000020297_tx_11"; exon_id "2_176551301_176551494_+"; exonnum "4"; txlen "7704";
2	ENSEMBL114_rn	exon	176551301	176551494	7.27434553978337	+	.	gene_id "ENSRNOG00000020297"; transcript_id "ENSRNOG00000020297_tx_12"; exon_id "2_176551301_176551494_+"; exonnum "3"; txlen "7536";
2	ENSEMBL114_rn	exon	176551301	176551494	7.23455083134111	+	.	gene_id "ENSRNOG00000020297"; transcript_id "ENSRNOG00000020297_tx_13"; exon_id "2_176551301_176551494_+"; exonnum "3"; txlen "7512";
2	ENSEMBL114_rn	exon	176551301	176551494	3.16180348401567	+	.	gene_id "ENSRNOG00000020297"; transcript_id "ENSRNOG00000020297_tx_14"; exon_id "2_176551301_176551494_+"; exonnum "5"; txlen "7877";
2	ENSEMBL114_rn	exon	176551301	176551494	3.16180348401567	+	.	gene_id "ENSRNOG00000020297"; transcript_id "ENSRNOG00000020297_tx_15"; exon_id "2_176551301_176551494_+"; exonnum "5"; txlen "7853";
2	ENSEMBL114_rn	exon	176551301	176551494	2.52429925166282	+	.	gene_id "ENSRNOG00000020297"; transcript_id "ENSRNOG00000020297_tx_16"; exon_id "2_176551301_176551494_+"; exonnum "4"; txlen "7530";
2	ENSEMBL114_rn	exon	176551301	176551494	2.48450454322057	+	.	gene_id "ENSRNOG00000020297"; transcript_id "ENSRNOG00000020297_tx_17"; exon_id "2_176551301_176551494_+"; exonnum "4"; txlen "7506";
2	ENSEMBL114_rn	exon	176551301	176551494	2.47607922499271	+	.	gene_id "ENSRNOG00000020297"; transcript_id "ENSRNOG00000020297_tx_18"; exon_id "2_176551301_176551494_+"; exonnum "3"; txlen "7338";
2	ENSEMBL114_rn	exon	176551301	176551494	2.43628451655045	+	.	gene_id "ENSRNOG00000020297"; transcript_id "ENSRNOG00000020297_tx_19"; exon_id "2_176551301_176551494_+"; exonnum "3"; txlen "7314";
2	ENSEMBL114_rn	exon	176551301	176551494	1.70906619260181	+	.	gene_id "ENSRNOG00000020297"; transcript_id "ENSRNOG00000020297_tx_20"; exon_id "2_176551301_176551494_+"; exonnum "5"; txlen "7679";
2	ENSEMBL114_rn	exon	176551301	176551494	1.70906619260181	+	.	gene_id "ENSRNOG00000020297"; transcript_id "ENSRNOG00000020297_tx_21"; exon_id "2_176551301_176551494_+"; exonnum "5"; txlen "7655";
2	ENSEMBL114_rn	exon	176551301	176551494	1.43488528218262	+	.	gene_id "ENSRNOG00000020297"; transcript_id "ENSRNOG00000020297_tx_22"; exon_id "2_176551301_176551494_+"; exonnum "4"; txlen "7880";
2	ENSEMBL114_rn	exon	176551301	176551494	1.43488528218262	+	.	gene_id "ENSRNOG00000020297"; transcript_id "ENSRNOG00000020297_tx_23"; exon_id "2_176551301_176551494_+"; exonnum "4"; txlen "7904";
2	ENSEMBL114_rn	exon	176551301	176551494	1.43488528218262	+	.	gene_id "ENSRNOG00000020297"; transcript_id "ENSRNOG00000020297_tx_24"; exon_id "2_176551301_176551494_+"; exonnum "3"; txlen "7712";
2	ENSEMBL114_rn	exon	176551301	176551494	1.43488528218262	+	.	gene_id "ENSRNOG00000020297"; transcript_id "ENSRNOG00000020297_tx_25"; exon_id "2_176551301_176551494_+"; exonnum "3"; txlen "7688";
2	ENSEMBL114_rn	exon	176551301	176551494	1.42323272883616	+	.	gene_id "ENSRNOG00000020297"; transcript_id "ENSRNOG00000020297_tx_26"; exon_id "2_176551301_176551494_+"; exonnum "5"; txlen "7891";
2	ENSEMBL114_rn	exon	176551301	176551494	1.42323272883616	+	.	gene_id "ENSRNOG00000020297"; transcript_id "ENSRNOG00000020297_tx_27"; exon_id "2_176551301_176551494_+"; exonnum "5"; txlen "7915";
2	ENSEMBL114_rn	exon	176551301	176551494	0.126854348028446	+	.	gene_id "ENSRNOG00000020297"; transcript_id "ENSRNOG00000020297_tx_28"; exon_id "2_176551301_176551494_+"; exonnum "6"; txlen "7952";
2	ENSEMBL114_rn	exon	176551301	176551494	0.107640736650082	+	.	gene_id "ENSRNOG00000020297"; transcript_id "ENSRNOG00000020297_tx_29"; exon_id "2_176551301_176551494_+"; exonnum "6"; txlen "7933";
2	ensembl	exon	176551304	176551494	0	+	.	gene_id "ENSRNOG00000020297"; gene_version "9"; transcript_id "ENSRNOT00000056789"; transcript_version "6"; exon_number "4"; gene_name "Gon4l"; gene_source "ensembl"; gene_biotype "protein_coding"; transcript_name "Gon4l-201"; transcript_source "ensembl"; transcript_biotype "protein_coding"; exon_id "ENSRNOE00000697424"; exon_version "1";
2	ensembl	CDS	176551304	176551494	0	+	2	gene_id "ENSRNOG00000020297"; gene_version "9"; transcript_id "ENSRNOT00000056789"; transcript_version "6"; exon_number "4"; gene_name "Gon4l"; gene_source "ensembl"; gene_biotype "protein_coding"; transcript_name "Gon4l-201"; transcript_source "ensembl"; transcript_biotype "protein_coding"; protein_id "ENSRNOP00000053632"; protein_version "6";
2	ensembl	exon	176552123	176552197	0	+	.	gene_id "ENSRNOG00000020297"; gene_version "9"; transcript_id "ENSRNOT00000148192"; transcript_version "1"; exon_number "4"; gene_name "Gon4l"; gene_source "ensembl"; gene_biotype "protein_coding"; transcript_name "Gon4l-204"; transcript_source "ensembl"; transcript_biotype "protein_coding"; exon_id "ENSRNOE00000475263"; exon_version "1";
2	ensembl	CDS	176552123	176552197	0	+	0	gene_id "ENSRNOG00000020297"; gene_version "9"; transcript_id "ENSRNOT00000148192"; transcript_version "1"; exon_number "4"; gene_name "Gon4l"; gene_source "ensembl"; gene_biotype "protein_coding"; transcript_name "Gon4l-204"; transcript_source "ensembl"; transcript_biotype "protein_coding"; protein_id "ENSRNOP00000100475"; protein_version "1";
2	ensembl	exon	176552123	176552197	0	+	.	gene_id "ENSRNOG00000020297"; gene_version "9"; transcript_id "ENSRNOT00000160007"; transcript_version "1"; exon_number "5"; gene_name "Gon4l"; gene_source "ensembl"; gene_biotype "protein_coding"; transcript_name "Gon4l-205"; transcript_source "ensembl"; transcript_biotype "protein_coding"; exon_id "ENSRNOE00000475263"; exon_version "1"; tag "Ensembl_canonical";
2	ensembl	CDS	176552123	176552197	0	+	0	gene_id "ENSRNOG00000020297"; gene_version "9"; transcript_id "ENSRNOT00000160007"; transcript_version "1"; exon_number "5"; gene_name "Gon4l"; gene_source "ensembl"; gene_biotype "protein_coding"; transcript_name "Gon4l-205"; transcript_source "ensembl"; transcript_biotype "protein_coding"; protein_id "ENSRNOP00000110922"; protein_version "1"; tag "Ensembl_canonical";
2	ensembl	exon	176552123	176552197	0	+	.	gene_id "ENSRNOG00000020297"; gene_version "9"; transcript_id "ENSRNOT00000078913"; transcript_version "3"; exon_number "5"; gene_name "Gon4l"; gene_source "ensembl"; gene_biotype "protein_coding"; transcript_name "Gon4l-203"; transcript_source "ensembl"; transcript_biotype "protein_coding"; exon_id "ENSRNOE00000475263"; exon_version "1";
2	ensembl	CDS	176552123	176552197	0	+	0	gene_id "ENSRNOG00000020297"; gene_version "9"; transcript_id "ENSRNOT00000078913"; transcript_version "3"; exon_number "5"; gene_name "Gon4l"; gene_source "ensembl"; gene_biotype "protein_coding"; transcript_name "Gon4l-203"; transcript_source "ensembl"; transcript_biotype "protein_coding"; protein_id "ENSRNOP00000071608"; protein_version "2";
2	ensembl	exon	176552123	176552197	0	+	.	gene_id "ENSRNOG00000020297"; gene_version "9"; transcript_id "ENSRNOT00000056789"; transcript_version "6"; exon_number "5"; gene_name "Gon4l"; gene_source "ensembl"; gene_biotype "protein_coding"; transcript_name "Gon4l-201"; transcript_source "ensembl"; transcript_biotype "protein_coding"; exon_id "ENSRNOE00000475263"; exon_version "1";
2	ensembl	CDS	176552123	176552197	0	+	0	gene_id "ENSRNOG00000020297"; gene_version "9"; transcript_id "ENSRNOT00000056789"; transcript_version "6"; exon_number "5"; gene_name "Gon4l"; gene_source "ensembl"; gene_biotype "protein_coding"; transcript_name "Gon4l-201"; transcript_source "ensembl"; transcript_biotype "protein_coding"; protein_id "ENSRNOP00000053632"; protein_version "6";
2	ENSEMBL114_rn	exon	176552123	176552197	7.89811209668555	+	.	gene_id "ENSRNOG00000020297"; transcript_id "ENSRNOG00000020297_tx_10"; exon_id "2_176552123_176552197_+"; exonnum "5"; txlen "7728";
2	ENSEMBL114_rn	exon	176552123	176552197	7.80559506555018	+	.	gene_id "ENSRNOG00000020297"; transcript_id "ENSRNOG00000020297_tx_11"; exon_id "2_176552123_176552197_+"; exonnum "5"; txlen "7704";
2	ENSEMBL114_rn	exon	176552123	176552197	7.27434553978337	+	.	gene_id "ENSRNOG00000020297"; transcript_id "ENSRNOG00000020297_tx_12"; exon_id "2_176552123_176552197_+"; exonnum "4"; txlen "7536";
2	ENSEMBL114_rn	exon	176552123	176552197	7.23455083134111	+	.	gene_id "ENSRNOG00000020297"; transcript_id "ENSRNOG00000020297_tx_13"; exon_id "2_176552123_176552197_+"; exonnum "4"; txlen "7512";
2	ENSEMBL114_rn	exon	176552123	176552197	3.16180348401567	+	.	gene_id "ENSRNOG00000020297"; transcript_id "ENSRNOG00000020297_tx_14"; exon_id "2_176552123_176552197_+"; exonnum "6"; txlen "7877";
2	ENSEMBL114_rn	exon	176552123	176552197	3.16180348401567	+	.	gene_id "ENSRNOG00000020297"; transcript_id "ENSRNOG00000020297_tx_15"; exon_id "2_176552123_176552197_+"; exonnum "6"; txlen "7853";
2	ENSEMBL114_rn	exon	176552123	176552197	2.52429925166282	+	.	gene_id "ENSRNOG00000020297"; transcript_id "ENSRNOG00000020297_tx_16"; exon_id "2_176552123_176552197_+"; exonnum "5"; txlen "7530";
2	ENSEMBL114_rn	exon	176552123	176552197	2.48450454322057	+	.	gene_id "ENSRNOG00000020297"; transcript_id "ENSRNOG00000020297_tx_17"; exon_id "2_176552123_176552197_+"; exonnum "5"; txlen "7506";
2	ENSEMBL114_rn	exon	176552123	176552197	2.47607922499271	+	.	gene_id "ENSRNOG00000020297"; transcript_id "ENSRNOG00000020297_tx_18"; exon_id "2_176552123_176552197_+"; exonnum "4"; txlen "7338";
2	ENSEMBL114_rn	exon	176552123	176552197	2.43628451655045	+	.	gene_id "ENSRNOG00000020297"; transcript_id "ENSRNOG00000020297_tx_19"; exon_id "2_176552123_176552197_+"; exonnum "4"; txlen "7314";
2	ENSEMBL114_rn	exon	176552123	176552197	1.70906619260181	+	.	gene_id "ENSRNOG00000020297"; transcript_id "ENSRNOG00000020297_tx_20"; exon_id "2_176552123_176552197_+"; exonnum "6"; txlen "7679";
2	ENSEMBL114_rn	exon	176552123	176552197	1.70906619260181	+	.	gene_id "ENSRNOG00000020297"; transcript_id "ENSRNOG00000020297_tx_21"; exon_id "2_176552123_176552197_+"; exonnum "6"; txlen "7655";
2	ENSEMBL114_rn	exon	176552123	176552197	1.43488528218262	+	.	gene_id "ENSRNOG00000020297"; transcript_id "ENSRNOG00000020297_tx_22"; exon_id "2_176552123_176552197_+"; exonnum "5"; txlen "7880";
2	ENSEMBL114_rn	exon	176552123	176552197	1.43488528218262	+	.	gene_id "ENSRNOG00000020297"; transcript_id "ENSRNOG00000020297_tx_23"; exon_id "2_176552123_176552197_+"; exonnum "5"; txlen "7904";
2	ENSEMBL114_rn	exon	176552123	176552197	1.43488528218262	+	.	gene_id "ENSRNOG00000020297"; transcript_id "ENSRNOG00000020297_tx_24"; exon_id "2_176552123_176552197_+"; exonnum "4"; txlen "7712";
2	ENSEMBL114_rn	exon	176552123	176552197	1.43488528218262	+	.	gene_id "ENSRNOG00000020297"; transcript_id "ENSRNOG00000020297_tx_25"; exon_id "2_176552123_176552197_+"; exonnum "4"; txlen "7688";
2	ENSEMBL114_rn	exon	176552123	176552197	1.42323272883616	+	.	gene_id "ENSRNOG00000020297"; transcript_id "ENSRNOG00000020297_tx_26"; exon_id "2_176552123_176552197_+"; exonnum "6"; txlen "7891";
2	ENSEMBL114_rn	exon	176552123	176552197	1.42323272883616	+	.	gene_id "ENSRNOG00000020297"; transcript_id "ENSRNOG00000020297_tx_27"; exon_id "2_176552123_176552197_+"; exonnum "6"; txlen "7915";
2	ENSEMBL114_rn	exon	176552123	176552197	0.126854348028446	+	.	gene_id "ENSRNOG00000020297"; transcript_id "ENSRNOG00000020297_tx_28"; exon_id "2_176552123_176552197_+"; exonnum "7"; txlen "7952";
2	ENSEMBL114_rn	exon	176552123	176552197	0.107640736650082	+	.	gene_id "ENSRNOG00000020297"; transcript_id "ENSRNOG00000020297_tx_29"; exon_id "2_176552123_176552197_+"; exonnum "7"; txlen "7933";
2	ensembl	exon	176552123	176552239	0	+	.	gene_id "ENSRNOG00000020297"; gene_version "9"; transcript_id "ENSRNOT00000077698"; transcript_version "3"; exon_number "5"; gene_name "Gon4l"; gene_source "ensembl"; gene_biotype "protein_coding"; transcript_name "Gon4l-202"; transcript_source "ensembl"; transcript_biotype "protein_coding"; exon_id "ENSRNOE00000665815"; exon_version "1";
2	ensembl	CDS	176552123	176552239	0	+	0	gene_id "ENSRNOG00000020297"; gene_version "9"; transcript_id "ENSRNOT00000077698"; transcript_version "3"; exon_number "5"; gene_name "Gon4l"; gene_source "ensembl"; gene_biotype "protein_coding"; transcript_name "Gon4l-202"; transcript_source "ensembl"; transcript_biotype "protein_coding"; protein_id "ENSRNOP00000069180"; protein_version "2";
2	ensembl	exon	176552349	176552399	0	+	.	gene_id "ENSRNOG00000020297"; gene_version "9"; transcript_id "ENSRNOT00000148192"; transcript_version "1"; exon_number "5"; gene_name "Gon4l"; gene_source "ensembl"; gene_biotype "protein_coding"; transcript_name "Gon4l-204"; transcript_source "ensembl"; transcript_biotype "protein_coding"; exon_id "ENSRNOE00000471201"; exon_version "1";
2	ensembl	CDS	176552349	176552399	0	+	0	gene_id "ENSRNOG00000020297"; gene_version "9"; transcript_id "ENSRNOT00000148192"; transcript_version "1"; exon_number "5"; gene_name "Gon4l"; gene_source "ensembl"; gene_biotype "protein_coding"; transcript_name "Gon4l-204"; transcript_source "ensembl"; transcript_biotype "protein_coding"; protein_id "ENSRNOP00000100475"; protein_version "1";
2	ensembl	exon	176552349	176552399	0	+	.	gene_id "ENSRNOG00000020297"; gene_version "9"; transcript_id "ENSRNOT00000160007"; transcript_version "1"; exon_number "6"; gene_name "Gon4l"; gene_source "ensembl"; gene_biotype "protein_coding"; transcript_name "Gon4l-205"; transcript_source "ensembl"; transcript_biotype "protein_coding"; exon_id "ENSRNOE00000471201"; exon_version "1"; tag "Ensembl_canonical";
2	ensembl	CDS	176552349	176552399	0	+	0	gene_id "ENSRNOG00000020297"; gene_version "9"; transcript_id "ENSRNOT00000160007"; transcript_version "1"; exon_number "6"; gene_name "Gon4l"; gene_source "ensembl"; gene_biotype "protein_coding"; transcript_name "Gon4l-205"; transcript_source "ensembl"; transcript_biotype "protein_coding"; protein_id "ENSRNOP00000110922"; protein_version "1"; tag "Ensembl_canonical";
2	ensembl	exon	176552349	176552399	0	+	.	gene_id "ENSRNOG00000020297"; gene_version "9"; transcript_id "ENSRNOT00000078913"; transcript_version "3"; exon_number "6"; gene_name "Gon4l"; gene_source "ensembl"; gene_biotype "protein_coding"; transcript_name "Gon4l-203"; transcript_source "ensembl"; transcript_biotype "protein_coding"; exon_id "ENSRNOE00000471201"; exon_version "1";
2	ensembl	CDS	176552349	176552399	0	+	0	gene_id "ENSRNOG00000020297"; gene_version "9"; transcript_id "ENSRNOT00000078913"; transcript_version "3"; exon_number "6"; gene_name "Gon4l"; gene_source "ensembl"; gene_biotype "protein_coding"; transcript_name "Gon4l-203"; transcript_source "ensembl"; transcript_biotype "protein_coding"; protein_id "ENSRNOP00000071608"; protein_version "2";
2	ensembl	exon	176552349	176552399	0	+	.	gene_id "ENSRNOG00000020297"; gene_version "9"; transcript_id "ENSRNOT00000056789"; transcript_version "6"; exon_number "6"; gene_name "Gon4l"; gene_source "ensembl"; gene_biotype "protein_coding"; transcript_name "Gon4l-201"; transcript_source "ensembl"; transcript_biotype "protein_coding"; exon_id "ENSRNOE00000471201"; exon_version "1";
2	ensembl	CDS	176552349	176552399	0	+	0	gene_id "ENSRNOG00000020297"; gene_version "9"; transcript_id "ENSRNOT00000056789"; transcript_version "6"; exon_number "6"; gene_name "Gon4l"; gene_source "ensembl"; gene_biotype "protein_coding"; transcript_name "Gon4l-201"; transcript_source "ensembl"; transcript_biotype "protein_coding"; protein_id "ENSRNOP00000053632"; protein_version "6";
2	ENSEMBL114_rn	exon	176552349	176552399	7.89811209668555	+	.	gene_id "ENSRNOG00000020297"; transcript_id "ENSRNOG00000020297_tx_10"; exon_id "2_176552349_176552399_+"; exonnum "6"; txlen "7728";
2	ENSEMBL114_rn	exon	176552349	176552399	7.80559506555018	+	.	gene_id "ENSRNOG00000020297"; transcript_id "ENSRNOG00000020297_tx_11"; exon_id "2_176552349_176552399_+"; exonnum "6"; txlen "7704";
2	ENSEMBL114_rn	exon	176552349	176552399	7.27434553978337	+	.	gene_id "ENSRNOG00000020297"; transcript_id "ENSRNOG00000020297_tx_12"; exon_id "2_176552349_176552399_+"; exonnum "5"; txlen "7536";
2	ENSEMBL114_rn	exon	176552349	176552399	7.23455083134111	+	.	gene_id "ENSRNOG00000020297"; transcript_id "ENSRNOG00000020297_tx_13"; exon_id "2_176552349_176552399_+"; exonnum "5"; txlen "7512";
2	ENSEMBL114_rn	exon	176552349	176552399	3.16180348401567	+	.	gene_id "ENSRNOG00000020297"; transcript_id "ENSRNOG00000020297_tx_14"; exon_id "2_176552349_176552399_+"; exonnum "7"; txlen "7877";
2	ENSEMBL114_rn	exon	176552349	176552399	3.16180348401567	+	.	gene_id "ENSRNOG00000020297"; transcript_id "ENSRNOG00000020297_tx_15"; exon_id "2_176552349_176552399_+"; exonnum "7"; txlen "7853";
2	ENSEMBL114_rn	exon	176552349	176552399	2.52429925166282	+	.	gene_id "ENSRNOG00000020297"; transcript_id "ENSRNOG00000020297_tx_16"; exon_id "2_176552349_176552399_+"; exonnum "6"; txlen "7530";
2	ENSEMBL114_rn	exon	176552349	176552399	2.48450454322057	+	.	gene_id "ENSRNOG00000020297"; transcript_id "ENSRNOG00000020297_tx_17"; exon_id "2_176552349_176552399_+"; exonnum "6"; txlen "7506";
2	ENSEMBL114_rn	exon	176552349	176552399	2.47607922499271	+	.	gene_id "ENSRNOG00000020297"; transcript_id "ENSRNOG00000020297_tx_18"; exon_id "2_176552349_176552399_+"; exonnum "5"; txlen "7338";
2	ENSEMBL114_rn	exon	176552349	176552399	2.43628451655045	+	.	gene_id "ENSRNOG00000020297"; transcript_id "ENSRNOG00000020297_tx_19"; exon_id "2_176552349_176552399_+"; exonnum "5"; txlen "7314";
2	ENSEMBL114_rn	exon	176552349	176552399	1.70906619260181	+	.	gene_id "ENSRNOG00000020297"; transcript_id "ENSRNOG00000020297_tx_20"; exon_id "2_176552349_176552399_+"; exonnum "7"; txlen "7679";
2	ENSEMBL114_rn	exon	176552349	176552399	1.70906619260181	+	.	gene_id "ENSRNOG00000020297"; transcript_id "ENSRNOG00000020297_tx_21"; exon_id "2_176552349_176552399_+"; exonnum "7"; txlen "7655";
2	ENSEMBL114_rn	exon	176552349	176552399	1.43488528218262	+	.	gene_id "ENSRNOG00000020297"; transcript_id "ENSRNOG00000020297_tx_22"; exon_id "2_176552349_176552399_+"; exonnum "6"; txlen "7880";
2	ENSEMBL114_rn	exon	176552349	176552399	1.43488528218262	+	.	gene_id "ENSRNOG00000020297"; transcript_id "ENSRNOG00000020297_tx_23"; exon_id "2_176552349_176552399_+"; exonnum "6"; txlen "7904";
2	ENSEMBL114_rn	exon	176552349	176552399	1.43488528218262	+	.	gene_id "ENSRNOG00000020297"; transcript_id "ENSRNOG00000020297_tx_24"; exon_id "2_176552349_176552399_+"; exonnum "5"; txlen "7712";
2	ENSEMBL114_rn	exon	176552349	176552399	1.43488528218262	+	.	gene_id "ENSRNOG00000020297"; transcript_id "ENSRNOG00000020297_tx_25"; exon_id "2_176552349_176552399_+"; exonnum "5"; txlen "7688";
2	ENSEMBL114_rn	exon	176552349	176552399	1.42323272883616	+	.	gene_id "ENSRNOG00000020297"; transcript_id "ENSRNOG00000020297_tx_26"; exon_id "2_176552349_176552399_+"; exonnum "7"; txlen "7891";
2	ENSEMBL114_rn	exon	176552349	176552399	1.42323272883616	+	.	gene_id "ENSRNOG00000020297"; transcript_id "ENSRNOG00000020297_tx_27"; exon_id "2_176552349_176552399_+"; exonnum "7"; txlen "7915";
2	ENSEMBL114_rn	exon	176552349	176552399	0.126854348028446	+	.	gene_id "ENSRNOG00000020297"; transcript_id "ENSRNOG00000020297_tx_28"; exon_id "2_176552349_176552399_+"; exonnum "8"; txlen "7952";
2	ENSEMBL114_rn	exon	176552349	176552399	0.107640736650082	+	.	gene_id "ENSRNOG00000020297"; transcript_id "ENSRNOG00000020297_tx_29"; exon_id "2_176552349_176552399_+"; exonnum "8"; txlen "7933";
2	ensembl	exon	176552927	176552977	0	+	.	gene_id "ENSRNOG00000020297"; gene_version "9"; transcript_id "ENSRNOT00000148192"; transcript_version "1"; exon_number "6"; gene_name "Gon4l"; gene_source "ensembl"; gene_biotype "protein_coding"; transcript_name "Gon4l-204"; transcript_source "ensembl"; transcript_biotype "protein_coding"; exon_id "ENSRNOE00000478093"; exon_version "1";
2	ensembl	CDS	176552927	176552977	0	+	0	gene_id "ENSRNOG00000020297"; gene_version "9"; transcript_id "ENSRNOT00000148192"; transcript_version "1"; exon_number "6"; gene_name "Gon4l"; gene_source "ensembl"; gene_biotype "protein_coding"; transcript_name "Gon4l-204"; transcript_source "ensembl"; transcript_biotype "protein_coding"; protein_id "ENSRNOP00000100475"; protein_version "1";
2	ensembl	exon	176552927	176552977	0	+	.	gene_id "ENSRNOG00000020297"; gene_version "9"; transcript_id "ENSRNOT00000160007"; transcript_version "1"; exon_number "7"; gene_name "Gon4l"; gene_source "ensembl"; gene_biotype "protein_coding"; transcript_name "Gon4l-205"; transcript_source "ensembl"; transcript_biotype "protein_coding"; exon_id "ENSRNOE00000478093"; exon_version "1"; tag "Ensembl_canonical";
2	ensembl	CDS	176552927	176552977	0	+	0	gene_id "ENSRNOG00000020297"; gene_version "9"; transcript_id "ENSRNOT00000160007"; transcript_version "1"; exon_number "7"; gene_name "Gon4l"; gene_source "ensembl"; gene_biotype "protein_coding"; transcript_name "Gon4l-205"; transcript_source "ensembl"; transcript_biotype "protein_coding"; protein_id "ENSRNOP00000110922"; protein_version "1"; tag "Ensembl_canonical";
2	ensembl	exon	176552927	176552977	0	+	.	gene_id "ENSRNOG00000020297"; gene_version "9"; transcript_id "ENSRNOT00000078913"; transcript_version "3"; exon_number "7"; gene_name "Gon4l"; gene_source "ensembl"; gene_biotype "protein_coding"; transcript_name "Gon4l-203"; transcript_source "ensembl"; transcript_biotype "protein_coding"; exon_id "ENSRNOE00000478093"; exon_version "1";
2	ensembl	CDS	176552927	176552977	0	+	0	gene_id "ENSRNOG00000020297"; gene_version "9"; transcript_id "ENSRNOT00000078913"; transcript_version "3"; exon_number "7"; gene_name "Gon4l"; gene_source "ensembl"; gene_biotype "protein_coding"; transcript_name "Gon4l-203"; transcript_source "ensembl"; transcript_biotype "protein_coding"; protein_id "ENSRNOP00000071608"; protein_version "2";
2	ENSEMBL114_rn	exon	176552927	176552977	7.89811209668555	+	.	gene_id "ENSRNOG00000020297"; transcript_id "ENSRNOG00000020297_tx_10"; exon_id "2_176552927_176552977_+"; exonnum "7"; txlen "7728";
2	ENSEMBL114_rn	exon	176552927	176552977	7.80559506555018	+	.	gene_id "ENSRNOG00000020297"; transcript_id "ENSRNOG00000020297_tx_11"; exon_id "2_176552927_176552977_+"; exonnum "7"; txlen "7704";
2	ENSEMBL114_rn	exon	176552927	176552977	7.27434553978337	+	.	gene_id "ENSRNOG00000020297"; transcript_id "ENSRNOG00000020297_tx_12"; exon_id "2_176552927_176552977_+"; exonnum "6"; txlen "7536";
2	ENSEMBL114_rn	exon	176552927	176552977	7.23455083134111	+	.	gene_id "ENSRNOG00000020297"; transcript_id "ENSRNOG00000020297_tx_13"; exon_id "2_176552927_176552977_+"; exonnum "6"; txlen "7512";
2	ENSEMBL114_rn	exon	176552927	176552977	3.16180348401567	+	.	gene_id "ENSRNOG00000020297"; transcript_id "ENSRNOG00000020297_tx_14"; exon_id "2_176552927_176552977_+"; exonnum "8"; txlen "7877";
2	ENSEMBL114_rn	exon	176552927	176552977	3.16180348401567	+	.	gene_id "ENSRNOG00000020297"; transcript_id "ENSRNOG00000020297_tx_15"; exon_id "2_176552927_176552977_+"; exonnum "8"; txlen "7853";
2	ENSEMBL114_rn	exon	176552927	176552977	2.52429925166282	+	.	gene_id "ENSRNOG00000020297"; transcript_id "ENSRNOG00000020297_tx_16"; exon_id "2_176552927_176552977_+"; exonnum "7"; txlen "7530";
2	ENSEMBL114_rn	exon	176552927	176552977	2.48450454322057	+	.	gene_id "ENSRNOG00000020297"; transcript_id "ENSRNOG00000020297_tx_17"; exon_id "2_176552927_176552977_+"; exonnum "7"; txlen "7506";
2	ENSEMBL114_rn	exon	176552927	176552977	2.47607922499271	+	.	gene_id "ENSRNOG00000020297"; transcript_id "ENSRNOG00000020297_tx_18"; exon_id "2_176552927_176552977_+"; exonnum "6"; txlen "7338";
2	ENSEMBL114_rn	exon	176552927	176552977	2.43628451655045	+	.	gene_id "ENSRNOG00000020297"; transcript_id "ENSRNOG00000020297_tx_19"; exon_id "2_176552927_176552977_+"; exonnum "6"; txlen "7314";
2	ENSEMBL114_rn	exon	176552927	176552977	1.70906619260181	+	.	gene_id "ENSRNOG00000020297"; transcript_id "ENSRNOG00000020297_tx_20"; exon_id "2_176552927_176552977_+"; exonnum "8"; txlen "7679";
2	ENSEMBL114_rn	exon	176552927	176552977	1.70906619260181	+	.	gene_id "ENSRNOG00000020297"; transcript_id "ENSRNOG00000020297_tx_21"; exon_id "2_176552927_176552977_+"; exonnum "8"; txlen "7655";
2	ENSEMBL114_rn	exon	176552927	176552977	1.43488528218262	+	.	gene_id "ENSRNOG00000020297"; transcript_id "ENSRNOG00000020297_tx_22"; exon_id "2_176552927_176552977_+"; exonnum "7"; txlen "7880";
2	ENSEMBL114_rn	exon	176552927	176552977	1.43488528218262	+	.	gene_id "ENSRNOG00000020297"; transcript_id "ENSRNOG00000020297_tx_23"; exon_id "2_176552927_176552977_+"; exonnum "7"; txlen "7904";
2	ENSEMBL114_rn	exon	176552927	176552977	1.43488528218262	+	.	gene_id "ENSRNOG00000020297"; transcript_id "ENSRNOG00000020297_tx_24"; exon_id "2_176552927_176552977_+"; exonnum "6"; txlen "7712";
2	ENSEMBL114_rn	exon	176552927	176552977	1.43488528218262	+	.	gene_id "ENSRNOG00000020297"; transcript_id "ENSRNOG00000020297_tx_25"; exon_id "2_176552927_176552977_+"; exonnum "6"; txlen "7688";
2	ENSEMBL114_rn	exon	176552927	176552977	1.42323272883616	+	.	gene_id "ENSRNOG00000020297"; transcript_id "ENSRNOG00000020297_tx_26"; exon_id "2_176552927_176552977_+"; exonnum "8"; txlen "7891";
2	ENSEMBL114_rn	exon	176552927	176552977	1.42323272883616	+	.	gene_id "ENSRNOG00000020297"; transcript_id "ENSRNOG00000020297_tx_27"; exon_id "2_176552927_176552977_+"; exonnum "8"; txlen "7915";
2	ENSEMBL114_rn	exon	176552927	176552977	0.126854348028446	+	.	gene_id "ENSRNOG00000020297"; transcript_id "ENSRNOG00000020297_tx_28"; exon_id "2_176552927_176552977_+"; exonnum "9"; txlen "7952";
2	ENSEMBL114_rn	exon	176552927	176552977	0.107640736650082	+	.	gene_id "ENSRNOG00000020297"; transcript_id "ENSRNOG00000020297_tx_29"; exon_id "2_176552927_176552977_+"; exonnum "9"; txlen "7933";
2	ensembl	exon	176553627	176553725	0	+	.	gene_id "ENSRNOG00000020297"; gene_version "9"; transcript_id "ENSRNOT00000148192"; transcript_version "1"; exon_number "7"; gene_name "Gon4l"; gene_source "ensembl"; gene_biotype "protein_coding"; transcript_name "Gon4l-204"; transcript_source "ensembl"; transcript_biotype "protein_coding"; exon_id "ENSRNOE00000469155"; exon_version "1";
2	ensembl	CDS	176553627	176553725	0	+	0	gene_id "ENSRNOG00000020297"; gene_version "9"; transcript_id "ENSRNOT00000148192"; transcript_version "1"; exon_number "7"; gene_name "Gon4l"; gene_source "ensembl"; gene_biotype "protein_coding"; transcript_name "Gon4l-204"; transcript_source "ensembl"; transcript_biotype "protein_coding"; protein_id "ENSRNOP00000100475"; protein_version "1";
2	ensembl	exon	176553627	176553725	0	+	.	gene_id "ENSRNOG00000020297"; gene_version "9"; transcript_id "ENSRNOT00000077698"; transcript_version "3"; exon_number "6"; gene_name "Gon4l"; gene_source "ensembl"; gene_biotype "protein_coding"; transcript_name "Gon4l-202"; transcript_source "ensembl"; transcript_biotype "protein_coding"; exon_id "ENSRNOE00000469155"; exon_version "1";
2	ensembl	CDS	176553627	176553725	0	+	0	gene_id "ENSRNOG00000020297"; gene_version "9"; transcript_id "ENSRNOT00000077698"; transcript_version "3"; exon_number "6"; gene_name "Gon4l"; gene_source "ensembl"; gene_biotype "protein_coding"; transcript_name "Gon4l-202"; transcript_source "ensembl"; transcript_biotype "protein_coding"; protein_id "ENSRNOP00000069180"; protein_version "2";
2	ensembl	exon	176553627	176553725	0	+	.	gene_id "ENSRNOG00000020297"; gene_version "9"; transcript_id "ENSRNOT00000078913"; transcript_version "3"; exon_number "8"; gene_name "Gon4l"; gene_source "ensembl"; gene_biotype "protein_coding"; transcript_name "Gon4l-203"; transcript_source "ensembl"; transcript_biotype "protein_coding"; exon_id "ENSRNOE00000469155"; exon_version "1";
2	ensembl	CDS	176553627	176553725	0	+	0	gene_id "ENSRNOG00000020297"; gene_version "9"; transcript_id "ENSRNOT00000078913"; transcript_version "3"; exon_number "8"; gene_name "Gon4l"; gene_source "ensembl"; gene_biotype "protein_coding"; transcript_name "Gon4l-203"; transcript_source "ensembl"; transcript_biotype "protein_coding"; protein_id "ENSRNOP00000071608"; protein_version "2";
2	ensembl	exon	176553627	176553725	0	+	.	gene_id "ENSRNOG00000020297"; gene_version "9"; transcript_id "ENSRNOT00000056789"; transcript_version "6"; exon_number "7"; gene_name "Gon4l"; gene_source "ensembl"; gene_biotype "protein_coding"; transcript_name "Gon4l-201"; transcript_source "ensembl"; transcript_biotype "protein_coding"; exon_id "ENSRNOE00000469155"; exon_version "1";
2	ensembl	CDS	176553627	176553725	0	+	0	gene_id "ENSRNOG00000020297"; gene_version "9"; transcript_id "ENSRNOT00000056789"; transcript_version "6"; exon_number "7"; gene_name "Gon4l"; gene_source "ensembl"; gene_biotype "protein_coding"; transcript_name "Gon4l-201"; transcript_source "ensembl"; transcript_biotype "protein_coding"; protein_id "ENSRNOP00000053632"; protein_version "6";
2	ENSEMBL114_rn	exon	176553627	176553725	7.89811209668555	+	.	gene_id "ENSRNOG00000020297"; transcript_id "ENSRNOG00000020297_tx_10"; exon_id "2_176553627_176553725_+"; exonnum "8"; txlen "7728";
2	ENSEMBL114_rn	exon	176553627	176553725	7.80559506555018	+	.	gene_id "ENSRNOG00000020297"; transcript_id "ENSRNOG00000020297_tx_11"; exon_id "2_176553627_176553725_+"; exonnum "8"; txlen "7704";
2	ENSEMBL114_rn	exon	176553627	176553725	7.27434553978337	+	.	gene_id "ENSRNOG00000020297"; transcript_id "ENSRNOG00000020297_tx_12"; exon_id "2_176553627_176553725_+"; exonnum "7"; txlen "7536";
2	ENSEMBL114_rn	exon	176553627	176553725	7.23455083134111	+	.	gene_id "ENSRNOG00000020297"; transcript_id "ENSRNOG00000020297_tx_13"; exon_id "2_176553627_176553725_+"; exonnum "7"; txlen "7512";
2	ENSEMBL114_rn	exon	176553627	176553725	3.16180348401567	+	.	gene_id "ENSRNOG00000020297"; transcript_id "ENSRNOG00000020297_tx_14"; exon_id "2_176553627_176553725_+"; exonnum "9"; txlen "7877";
2	ENSEMBL114_rn	exon	176553627	176553725	3.16180348401567	+	.	gene_id "ENSRNOG00000020297"; transcript_id "ENSRNOG00000020297_tx_15"; exon_id "2_176553627_176553725_+"; exonnum "9"; txlen "7853";
2	ENSEMBL114_rn	exon	176553627	176553725	2.52429925166282	+	.	gene_id "ENSRNOG00000020297"; transcript_id "ENSRNOG00000020297_tx_16"; exon_id "2_176553627_176553725_+"; exonnum "8"; txlen "7530";
2	ENSEMBL114_rn	exon	176553627	176553725	2.48450454322057	+	.	gene_id "ENSRNOG00000020297"; transcript_id "ENSRNOG00000020297_tx_17"; exon_id "2_176553627_176553725_+"; exonnum "8"; txlen "7506";
2	ENSEMBL114_rn	exon	176553627	176553725	2.47607922499271	+	.	gene_id "ENSRNOG00000020297"; transcript_id "ENSRNOG00000020297_tx_18"; exon_id "2_176553627_176553725_+"; exonnum "7"; txlen "7338";
2	ENSEMBL114_rn	exon	176553627	176553725	2.43628451655045	+	.	gene_id "ENSRNOG00000020297"; transcript_id "ENSRNOG00000020297_tx_19"; exon_id "2_176553627_176553725_+"; exonnum "7"; txlen "7314";
2	ENSEMBL114_rn	exon	176553627	176553725	1.70906619260181	+	.	gene_id "ENSRNOG00000020297"; transcript_id "ENSRNOG00000020297_tx_20"; exon_id "2_176553627_176553725_+"; exonnum "9"; txlen "7679";
2	ENSEMBL114_rn	exon	176553627	176553725	1.70906619260181	+	.	gene_id "ENSRNOG00000020297"; transcript_id "ENSRNOG00000020297_tx_21"; exon_id "2_176553627_176553725_+"; exonnum "9"; txlen "7655";
2	ENSEMBL114_rn	exon	176553627	176553725	1.43488528218262	+	.	gene_id "ENSRNOG00000020297"; transcript_id "ENSRNOG00000020297_tx_22"; exon_id "2_176553627_176553725_+"; exonnum "8"; txlen "7880";
2	ENSEMBL114_rn	exon	176553627	176553725	1.43488528218262	+	.	gene_id "ENSRNOG00000020297"; transcript_id "ENSRNOG00000020297_tx_23"; exon_id "2_176553627_176553725_+"; exonnum "8"; txlen "7904";
2	ENSEMBL114_rn	exon	176553627	176553725	1.43488528218262	+	.	gene_id "ENSRNOG00000020297"; transcript_id "ENSRNOG00000020297_tx_24"; exon_id "2_176553627_176553725_+"; exonnum "7"; txlen "7712";
2	ENSEMBL114_rn	exon	176553627	176553725	1.43488528218262	+	.	gene_id "ENSRNOG00000020297"; transcript_id "ENSRNOG00000020297_tx_25"; exon_id "2_176553627_176553725_+"; exonnum "7"; txlen "7688";
2	ENSEMBL114_rn	exon	176553627	176553725	1.42323272883616	+	.	gene_id "ENSRNOG00000020297"; transcript_id "ENSRNOG00000020297_tx_26"; exon_id "2_176553627_176553725_+"; exonnum "9"; txlen "7891";
2	ENSEMBL114_rn	exon	176553627	176553725	1.42323272883616	+	.	gene_id "ENSRNOG00000020297"; transcript_id "ENSRNOG00000020297_tx_27"; exon_id "2_176553627_176553725_+"; exonnum "9"; txlen "7915";
2	ENSEMBL114_rn	exon	176553627	176553725	0.126854348028446	+	.	gene_id "ENSRNOG00000020297"; transcript_id "ENSRNOG00000020297_tx_28"; exon_id "2_176553627_176553725_+"; exonnum "10"; txlen "7952";
2	ENSEMBL114_rn	exon	176553627	176553725	0.107640736650082	+	.	gene_id "ENSRNOG00000020297"; transcript_id "ENSRNOG00000020297_tx_29"; exon_id "2_176553627_176553725_+"; exonnum "10"; txlen "7933";
2	ensembl	exon	176553630	176553725	0	+	.	gene_id "ENSRNOG00000020297"; gene_version "9"; transcript_id "ENSRNOT00000160007"; transcript_version "1"; exon_number "8"; gene_name "Gon4l"; gene_source "ensembl"; gene_biotype "protein_coding"; transcript_name "Gon4l-205"; transcript_source "ensembl"; transcript_biotype "protein_coding"; exon_id "ENSRNOE00000754929"; exon_version "1"; tag "Ensembl_canonical";
2	ensembl	CDS	176553630	176553725	0	+	0	gene_id "ENSRNOG00000020297"; gene_version "9"; transcript_id "ENSRNOT00000160007"; transcript_version "1"; exon_number "8"; gene_name "Gon4l"; gene_source "ensembl"; gene_biotype "protein_coding"; transcript_name "Gon4l-205"; transcript_source "ensembl"; transcript_biotype "protein_coding"; protein_id "ENSRNOP00000110922"; protein_version "1"; tag "Ensembl_canonical";
2	ensembl	exon	176554837	176554956	0	+	.	gene_id "ENSRNOG00000020297"; gene_version "9"; transcript_id "ENSRNOT00000148192"; transcript_version "1"; exon_number "8"; gene_name "Gon4l"; gene_source "ensembl"; gene_biotype "protein_coding"; transcript_name "Gon4l-204"; transcript_source "ensembl"; transcript_biotype "protein_coding"; exon_id "ENSRNOE00000479440"; exon_version "1";
2	ensembl	CDS	176554837	176554956	0	+	0	gene_id "ENSRNOG00000020297"; gene_version "9"; transcript_id "ENSRNOT00000148192"; transcript_version "1"; exon_number "8"; gene_name "Gon4l"; gene_source "ensembl"; gene_biotype "protein_coding"; transcript_name "Gon4l-204"; transcript_source "ensembl"; transcript_biotype "protein_coding"; protein_id "ENSRNOP00000100475"; protein_version "1";
2	ensembl	exon	176554837	176554956	0	+	.	gene_id "ENSRNOG00000020297"; gene_version "9"; transcript_id "ENSRNOT00000160007"; transcript_version "1"; exon_number "9"; gene_name "Gon4l"; gene_source "ensembl"; gene_biotype "protein_coding"; transcript_name "Gon4l-205"; transcript_source "ensembl"; transcript_biotype "protein_coding"; exon_id "ENSRNOE00000479440"; exon_version "1"; tag "Ensembl_canonical";
2	ensembl	CDS	176554837	176554956	0	+	0	gene_id "ENSRNOG00000020297"; gene_version "9"; transcript_id "ENSRNOT00000160007"; transcript_version "1"; exon_number "9"; gene_name "Gon4l"; gene_source "ensembl"; gene_biotype "protein_coding"; transcript_name "Gon4l-205"; transcript_source "ensembl"; transcript_biotype "protein_coding"; protein_id "ENSRNOP00000110922"; protein_version "1"; tag "Ensembl_canonical";
2	ensembl	exon	176554837	176554956	0	+	.	gene_id "ENSRNOG00000020297"; gene_version "9"; transcript_id "ENSRNOT00000077698"; transcript_version "3"; exon_number "7"; gene_name "Gon4l"; gene_source "ensembl"; gene_biotype "protein_coding"; transcript_name "Gon4l-202"; transcript_source "ensembl"; transcript_biotype "protein_coding"; exon_id "ENSRNOE00000479440"; exon_version "1";
2	ensembl	CDS	176554837	176554956	0	+	0	gene_id "ENSRNOG00000020297"; gene_version "9"; transcript_id "ENSRNOT00000077698"; transcript_version "3"; exon_number "7"; gene_name "Gon4l"; gene_source "ensembl"; gene_biotype "protein_coding"; transcript_name "Gon4l-202"; transcript_source "ensembl"; transcript_biotype "protein_coding"; protein_id "ENSRNOP00000069180"; protein_version "2";
2	ensembl	exon	176554837	176554956	0	+	.	gene_id "ENSRNOG00000020297"; gene_version "9"; transcript_id "ENSRNOT00000078913"; transcript_version "3"; exon_number "9"; gene_name "Gon4l"; gene_source "ensembl"; gene_biotype "protein_coding"; transcript_name "Gon4l-203"; transcript_source "ensembl"; transcript_biotype "protein_coding"; exon_id "ENSRNOE00000479440"; exon_version "1";
2	ensembl	CDS	176554837	176554956	0	+	0	gene_id "ENSRNOG00000020297"; gene_version "9"; transcript_id "ENSRNOT00000078913"; transcript_version "3"; exon_number "9"; gene_name "Gon4l"; gene_source "ensembl"; gene_biotype "protein_coding"; transcript_name "Gon4l-203"; transcript_source "ensembl"; transcript_biotype "protein_coding"; protein_id "ENSRNOP00000071608"; protein_version "2";
2	ensembl	exon	176554837	176554956	0	+	.	gene_id "ENSRNOG00000020297"; gene_version "9"; transcript_id "ENSRNOT00000056789"; transcript_version "6"; exon_number "8"; gene_name "Gon4l"; gene_source "ensembl"; gene_biotype "protein_coding"; transcript_name "Gon4l-201"; transcript_source "ensembl"; transcript_biotype "protein_coding"; exon_id "ENSRNOE00000479440"; exon_version "1";
2	ensembl	CDS	176554837	176554956	0	+	0	gene_id "ENSRNOG00000020297"; gene_version "9"; transcript_id "ENSRNOT00000056789"; transcript_version "6"; exon_number "8"; gene_name "Gon4l"; gene_source "ensembl"; gene_biotype "protein_coding"; transcript_name "Gon4l-201"; transcript_source "ensembl"; transcript_biotype "protein_coding"; protein_id "ENSRNOP00000053632"; protein_version "6";
2	ENSEMBL114_rn	exon	176554837	176554956	7.89811209668555	+	.	gene_id "ENSRNOG00000020297"; transcript_id "ENSRNOG00000020297_tx_10"; exon_id "2_176554837_176554956_+"; exonnum "9"; txlen "7728";
2	ENSEMBL114_rn	exon	176554837	176554956	7.80559506555018	+	.	gene_id "ENSRNOG00000020297"; transcript_id "ENSRNOG00000020297_tx_11"; exon_id "2_176554837_176554956_+"; exonnum "9"; txlen "7704";
2	ENSEMBL114_rn	exon	176554837	176554956	7.27434553978337	+	.	gene_id "ENSRNOG00000020297"; transcript_id "ENSRNOG00000020297_tx_12"; exon_id "2_176554837_176554956_+"; exonnum "8"; txlen "7536";
2	ENSEMBL114_rn	exon	176554837	176554956	7.23455083134111	+	.	gene_id "ENSRNOG00000020297"; transcript_id "ENSRNOG00000020297_tx_13"; exon_id "2_176554837_176554956_+"; exonnum "8"; txlen "7512";
2	ENSEMBL114_rn	exon	176554837	176554956	3.16180348401567	+	.	gene_id "ENSRNOG00000020297"; transcript_id "ENSRNOG00000020297_tx_14"; exon_id "2_176554837_176554956_+"; exonnum "10"; txlen "7877";
2	ENSEMBL114_rn	exon	176554837	176554956	3.16180348401567	+	.	gene_id "ENSRNOG00000020297"; transcript_id "ENSRNOG00000020297_tx_15"; exon_id "2_176554837_176554956_+"; exonnum "10"; txlen "7853";
2	ENSEMBL114_rn	exon	176554837	176554956	2.52429925166282	+	.	gene_id "ENSRNOG00000020297"; transcript_id "ENSRNOG00000020297_tx_16"; exon_id "2_176554837_176554956_+"; exonnum "9"; txlen "7530";
2	ENSEMBL114_rn	exon	176554837	176554956	2.48450454322057	+	.	gene_id "ENSRNOG00000020297"; transcript_id "ENSRNOG00000020297_tx_17"; exon_id "2_176554837_176554956_+"; exonnum "9"; txlen "7506";
2	ENSEMBL114_rn	exon	176554837	176554956	2.47607922499271	+	.	gene_id "ENSRNOG00000020297"; transcript_id "ENSRNOG00000020297_tx_18"; exon_id "2_176554837_176554956_+"; exonnum "8"; txlen "7338";
2	ENSEMBL114_rn	exon	176554837	176554956	2.43628451655045	+	.	gene_id "ENSRNOG00000020297"; transcript_id "ENSRNOG00000020297_tx_19"; exon_id "2_176554837_176554956_+"; exonnum "8"; txlen "7314";
2	ENSEMBL114_rn	exon	176554837	176554956	1.70906619260181	+	.	gene_id "ENSRNOG00000020297"; transcript_id "ENSRNOG00000020297_tx_20"; exon_id "2_176554837_176554956_+"; exonnum "10"; txlen "7679";
2	ENSEMBL114_rn	exon	176554837	176554956	1.70906619260181	+	.	gene_id "ENSRNOG00000020297"; transcript_id "ENSRNOG00000020297_tx_21"; exon_id "2_176554837_176554956_+"; exonnum "10"; txlen "7655";
2	ENSEMBL114_rn	exon	176554837	176554956	1.43488528218262	+	.	gene_id "ENSRNOG00000020297"; transcript_id "ENSRNOG00000020297_tx_22"; exon_id "2_176554837_176554956_+"; exonnum "9"; txlen "7880";
2	ENSEMBL114_rn	exon	176554837	176554956	1.43488528218262	+	.	gene_id "ENSRNOG00000020297"; transcript_id "ENSRNOG00000020297_tx_23"; exon_id "2_176554837_176554956_+"; exonnum "9"; txlen "7904";
2	ENSEMBL114_rn	exon	176554837	176554956	1.43488528218262	+	.	gene_id "ENSRNOG00000020297"; transcript_id "ENSRNOG00000020297_tx_24"; exon_id "2_176554837_176554956_+"; exonnum "8"; txlen "7712";
2	ENSEMBL114_rn	exon	176554837	176554956	1.43488528218262	+	.	gene_id "ENSRNOG00000020297"; transcript_id "ENSRNOG00000020297_tx_25"; exon_id "2_176554837_176554956_+"; exonnum "8"; txlen "7688";
2	ENSEMBL114_rn	exon	176554837	176554956	1.42323272883616	+	.	gene_id "ENSRNOG00000020297"; transcript_id "ENSRNOG00000020297_tx_26"; exon_id "2_176554837_176554956_+"; exonnum "10"; txlen "7891";
2	ENSEMBL114_rn	exon	176554837	176554956	1.42323272883616	+	.	gene_id "ENSRNOG00000020297"; transcript_id "ENSRNOG00000020297_tx_27"; exon_id "2_176554837_176554956_+"; exonnum "10"; txlen "7915";
2	ENSEMBL114_rn	exon	176554837	176554956	0.126854348028446	+	.	gene_id "ENSRNOG00000020297"; transcript_id "ENSRNOG00000020297_tx_28"; exon_id "2_176554837_176554956_+"; exonnum "11"; txlen "7952";
2	ENSEMBL114_rn	exon	176554837	176554956	0.107640736650082	+	.	gene_id "ENSRNOG00000020297"; transcript_id "ENSRNOG00000020297_tx_29"; exon_id "2_176554837_176554956_+"; exonnum "11"; txlen "7933";
2	ensembl	exon	176555329	176555499	0	+	.	gene_id "ENSRNOG00000020297"; gene_version "9"; transcript_id "ENSRNOT00000148192"; transcript_version "1"; exon_number "9"; gene_name "Gon4l"; gene_source "ensembl"; gene_biotype "protein_coding"; transcript_name "Gon4l-204"; transcript_source "ensembl"; transcript_biotype "protein_coding"; exon_id "ENSRNOE00000491377"; exon_version "1";
2	ensembl	CDS	176555329	176555499	0	+	0	gene_id "ENSRNOG00000020297"; gene_version "9"; transcript_id "ENSRNOT00000148192"; transcript_version "1"; exon_number "9"; gene_name "Gon4l"; gene_source "ensembl"; gene_biotype "protein_coding"; transcript_name "Gon4l-204"; transcript_source "ensembl"; transcript_biotype "protein_coding"; protein_id "ENSRNOP00000100475"; protein_version "1";
2	ensembl	exon	176555329	176555499	0	+	.	gene_id "ENSRNOG00000020297"; gene_version "9"; transcript_id "ENSRNOT00000160007"; transcript_version "1"; exon_number "10"; gene_name "Gon4l"; gene_source "ensembl"; gene_biotype "protein_coding"; transcript_name "Gon4l-205"; transcript_source "ensembl"; transcript_biotype "protein_coding"; exon_id "ENSRNOE00000491377"; exon_version "1"; tag "Ensembl_canonical";
2	ensembl	CDS	176555329	176555499	0	+	0	gene_id "ENSRNOG00000020297"; gene_version "9"; transcript_id "ENSRNOT00000160007"; transcript_version "1"; exon_number "10"; gene_name "Gon4l"; gene_source "ensembl"; gene_biotype "protein_coding"; transcript_name "Gon4l-205"; transcript_source "ensembl"; transcript_biotype "protein_coding"; protein_id "ENSRNOP00000110922"; protein_version "1"; tag "Ensembl_canonical";
2	ensembl	exon	176555329	176555499	0	+	.	gene_id "ENSRNOG00000020297"; gene_version "9"; transcript_id "ENSRNOT00000077698"; transcript_version "3"; exon_number "8"; gene_name "Gon4l"; gene_source "ensembl"; gene_biotype "protein_coding"; transcript_name "Gon4l-202"; transcript_source "ensembl"; transcript_biotype "protein_coding"; exon_id "ENSRNOE00000491377"; exon_version "1";
2	ensembl	CDS	176555329	176555499	0	+	0	gene_id "ENSRNOG00000020297"; gene_version "9"; transcript_id "ENSRNOT00000077698"; transcript_version "3"; exon_number "8"; gene_name "Gon4l"; gene_source "ensembl"; gene_biotype "protein_coding"; transcript_name "Gon4l-202"; transcript_source "ensembl"; transcript_biotype "protein_coding"; protein_id "ENSRNOP00000069180"; protein_version "2";
2	ensembl	exon	176555329	176555499	0	+	.	gene_id "ENSRNOG00000020297"; gene_version "9"; transcript_id "ENSRNOT00000078913"; transcript_version "3"; exon_number "10"; gene_name "Gon4l"; gene_source "ensembl"; gene_biotype "protein_coding"; transcript_name "Gon4l-203"; transcript_source "ensembl"; transcript_biotype "protein_coding"; exon_id "ENSRNOE00000491377"; exon_version "1";
2	ensembl	CDS	176555329	176555499	0	+	0	gene_id "ENSRNOG00000020297"; gene_version "9"; transcript_id "ENSRNOT00000078913"; transcript_version "3"; exon_number "10"; gene_name "Gon4l"; gene_source "ensembl"; gene_biotype "protein_coding"; transcript_name "Gon4l-203"; transcript_source "ensembl"; transcript_biotype "protein_coding"; protein_id "ENSRNOP00000071608"; protein_version "2";
2	ensembl	exon	176555329	176555499	0	+	.	gene_id "ENSRNOG00000020297"; gene_version "9"; transcript_id "ENSRNOT00000056789"; transcript_version "6"; exon_number "9"; gene_name "Gon4l"; gene_source "ensembl"; gene_biotype "protein_coding"; transcript_name "Gon4l-201"; transcript_source "ensembl"; transcript_biotype "protein_coding"; exon_id "ENSRNOE00000491377"; exon_version "1";
2	ensembl	CDS	176555329	176555499	0	+	0	gene_id "ENSRNOG00000020297"; gene_version "9"; transcript_id "ENSRNOT00000056789"; transcript_version "6"; exon_number "9"; gene_name "Gon4l"; gene_source "ensembl"; gene_biotype "protein_coding"; transcript_name "Gon4l-201"; transcript_source "ensembl"; transcript_biotype "protein_coding"; protein_id "ENSRNOP00000053632"; protein_version "6";
2	ENSEMBL114_rn	exon	176555329	176555499	7.89811209668555	+	.	gene_id "ENSRNOG00000020297"; transcript_id "ENSRNOG00000020297_tx_10"; exon_id "2_176555329_176555499_+"; exonnum "10"; txlen "7728";
2	ENSEMBL114_rn	exon	176555329	176555499	7.80559506555018	+	.	gene_id "ENSRNOG00000020297"; transcript_id "ENSRNOG00000020297_tx_11"; exon_id "2_176555329_176555499_+"; exonnum "10"; txlen "7704";
2	ENSEMBL114_rn	exon	176555329	176555499	7.27434553978337	+	.	gene_id "ENSRNOG00000020297"; transcript_id "ENSRNOG00000020297_tx_12"; exon_id "2_176555329_176555499_+"; exonnum "9"; txlen "7536";
2	ENSEMBL114_rn	exon	176555329	176555499	7.23455083134111	+	.	gene_id "ENSRNOG00000020297"; transcript_id "ENSRNOG00000020297_tx_13"; exon_id "2_176555329_176555499_+"; exonnum "9"; txlen "7512";
2	ENSEMBL114_rn	exon	176555329	176555499	3.16180348401567	+	.	gene_id "ENSRNOG00000020297"; transcript_id "ENSRNOG00000020297_tx_14"; exon_id "2_176555329_176555499_+"; exonnum "11"; txlen "7877";
2	ENSEMBL114_rn	exon	176555329	176555499	3.16180348401567	+	.	gene_id "ENSRNOG00000020297"; transcript_id "ENSRNOG00000020297_tx_15"; exon_id "2_176555329_176555499_+"; exonnum "11"; txlen "7853";
2	ENSEMBL114_rn	exon	176555329	176555499	2.52429925166282	+	.	gene_id "ENSRNOG00000020297"; transcript_id "ENSRNOG00000020297_tx_16"; exon_id "2_176555329_176555499_+"; exonnum "10"; txlen "7530";
2	ENSEMBL114_rn	exon	176555329	176555499	2.48450454322057	+	.	gene_id "ENSRNOG00000020297"; transcript_id "ENSRNOG00000020297_tx_17"; exon_id "2_176555329_176555499_+"; exonnum "10"; txlen "7506";
2	ENSEMBL114_rn	exon	176555329	176555499	2.47607922499271	+	.	gene_id "ENSRNOG00000020297"; transcript_id "ENSRNOG00000020297_tx_18"; exon_id "2_176555329_176555499_+"; exonnum "9"; txlen "7338";
2	ENSEMBL114_rn	exon	176555329	176555499	2.43628451655045	+	.	gene_id "ENSRNOG00000020297"; transcript_id "ENSRNOG00000020297_tx_19"; exon_id "2_176555329_176555499_+"; exonnum "9"; txlen "7314";
2	ENSEMBL114_rn	exon	176555329	176555499	1.70906619260181	+	.	gene_id "ENSRNOG00000020297"; transcript_id "ENSRNOG00000020297_tx_20"; exon_id "2_176555329_176555499_+"; exonnum "11"; txlen "7679";
2	ENSEMBL114_rn	exon	176555329	176555499	1.70906619260181	+	.	gene_id "ENSRNOG00000020297"; transcript_id "ENSRNOG00000020297_tx_21"; exon_id "2_176555329_176555499_+"; exonnum "11"; txlen "7655";
2	ENSEMBL114_rn	exon	176555329	176555499	1.43488528218262	+	.	gene_id "ENSRNOG00000020297"; transcript_id "ENSRNOG00000020297_tx_22"; exon_id "2_176555329_176555499_+"; exonnum "10"; txlen "7880";
2	ENSEMBL114_rn	exon	176555329	176555499	1.43488528218262	+	.	gene_id "ENSRNOG00000020297"; transcript_id "ENSRNOG00000020297_tx_23"; exon_id "2_176555329_176555499_+"; exonnum "10"; txlen "7904";
2	ENSEMBL114_rn	exon	176555329	176555499	1.43488528218262	+	.	gene_id "ENSRNOG00000020297"; transcript_id "ENSRNOG00000020297_tx_24"; exon_id "2_176555329_176555499_+"; exonnum "9"; txlen "7712";
2	ENSEMBL114_rn	exon	176555329	176555499	1.43488528218262	+	.	gene_id "ENSRNOG00000020297"; transcript_id "ENSRNOG00000020297_tx_25"; exon_id "2_176555329_176555499_+"; exonnum "9"; txlen "7688";
2	ENSEMBL114_rn	exon	176555329	176555499	1.42323272883616	+	.	gene_id "ENSRNOG00000020297"; transcript_id "ENSRNOG00000020297_tx_26"; exon_id "2_176555329_176555499_+"; exonnum "11"; txlen "7891";
2	ENSEMBL114_rn	exon	176555329	176555499	1.42323272883616	+	.	gene_id "ENSRNOG00000020297"; transcript_id "ENSRNOG00000020297_tx_27"; exon_id "2_176555329_176555499_+"; exonnum "11"; txlen "7915";
2	ENSEMBL114_rn	exon	176555329	176555499	0.126854348028446	+	.	gene_id "ENSRNOG00000020297"; transcript_id "ENSRNOG00000020297_tx_28"; exon_id "2_176555329_176555499_+"; exonnum "12"; txlen "7952";
2	ENSEMBL114_rn	exon	176555329	176555499	0.107640736650082	+	.	gene_id "ENSRNOG00000020297"; transcript_id "ENSRNOG00000020297_tx_29"; exon_id "2_176555329_176555499_+"; exonnum "12"; txlen "7933";
2	ensembl	gene	176559769	176559931	0	+	.	gene_id "ENSRNOG00000055509"; gene_version "3"; gene_name "U1"; gene_source "ensembl"; gene_biotype "snRNA";
2	ensembl	transcript	176559769	176559931	0	+	.	gene_id "ENSRNOG00000055509"; gene_version "3"; transcript_id "ENSRNOT00000082394"; transcript_version "3"; gene_name "U1"; gene_source "ensembl"; gene_biotype "snRNA"; transcript_name "U1.26-201"; transcript_source "ensembl"; transcript_biotype "snRNA"; tag "Ensembl_canonical";
2	ensembl	exon	176559769	176559931	0	+	.	gene_id "ENSRNOG00000055509"; gene_version "3"; transcript_id "ENSRNOT00000082394"; transcript_version "3"; exon_number "1"; gene_name "U1"; gene_source "ensembl"; gene_biotype "snRNA"; transcript_name "U1.26-201"; transcript_source "ensembl"; transcript_biotype "snRNA"; exon_id "ENSRNOE00000563583"; exon_version "2"; tag "Ensembl_canonical";
2	ensembl	exon	176560201	176560393	0	+	.	gene_id "ENSRNOG00000020297"; gene_version "9"; transcript_id "ENSRNOT00000148192"; transcript_version "1"; exon_number "10"; gene_name "Gon4l"; gene_source "ensembl"; gene_biotype "protein_coding"; transcript_name "Gon4l-204"; transcript_source "ensembl"; transcript_biotype "protein_coding"; exon_id "ENSRNOE00000472363"; exon_version "1";
2	ensembl	CDS	176560201	176560393	0	+	0	gene_id "ENSRNOG00000020297"; gene_version "9"; transcript_id "ENSRNOT00000148192"; transcript_version "1"; exon_number "10"; gene_name "Gon4l"; gene_source "ensembl"; gene_biotype "protein_coding"; transcript_name "Gon4l-204"; transcript_source "ensembl"; transcript_biotype "protein_coding"; protein_id "ENSRNOP00000100475"; protein_version "1";
2	ensembl	exon	176560201	176560393	0	+	.	gene_id "ENSRNOG00000020297"; gene_version "9"; transcript_id "ENSRNOT00000160007"; transcript_version "1"; exon_number "11"; gene_name "Gon4l"; gene_source "ensembl"; gene_biotype "protein_coding"; transcript_name "Gon4l-205"; transcript_source "ensembl"; transcript_biotype "protein_coding"; exon_id "ENSRNOE00000472363"; exon_version "1"; tag "Ensembl_canonical";
2	ensembl	CDS	176560201	176560393	0	+	0	gene_id "ENSRNOG00000020297"; gene_version "9"; transcript_id "ENSRNOT00000160007"; transcript_version "1"; exon_number "11"; gene_name "Gon4l"; gene_source "ensembl"; gene_biotype "protein_coding"; transcript_name "Gon4l-205"; transcript_source "ensembl"; transcript_biotype "protein_coding"; protein_id "ENSRNOP00000110922"; protein_version "1"; tag "Ensembl_canonical";
2	ensembl	exon	176560201	176560393	0	+	.	gene_id "ENSRNOG00000020297"; gene_version "9"; transcript_id "ENSRNOT00000077698"; transcript_version "3"; exon_number "9"; gene_name "Gon4l"; gene_source "ensembl"; gene_biotype "protein_coding"; transcript_name "Gon4l-202"; transcript_source "ensembl"; transcript_biotype "protein_coding"; exon_id "ENSRNOE00000472363"; exon_version "1";
2	ensembl	CDS	176560201	176560393	0	+	0	gene_id "ENSRNOG00000020297"; gene_version "9"; transcript_id "ENSRNOT00000077698"; transcript_version "3"; exon_number "9"; gene_name "Gon4l"; gene_source "ensembl"; gene_biotype "protein_coding"; transcript_name "Gon4l-202"; transcript_source "ensembl"; transcript_biotype "protein_coding"; protein_id "ENSRNOP00000069180"; protein_version "2";
2	ensembl	exon	176560201	176560393	0	+	.	gene_id "ENSRNOG00000020297"; gene_version "9"; transcript_id "ENSRNOT00000078913"; transcript_version "3"; exon_number "11"; gene_name "Gon4l"; gene_source "ensembl"; gene_biotype "protein_coding"; transcript_name "Gon4l-203"; transcript_source "ensembl"; transcript_biotype "protein_coding"; exon_id "ENSRNOE00000472363"; exon_version "1";
2	ensembl	CDS	176560201	176560393	0	+	0	gene_id "ENSRNOG00000020297"; gene_version "9"; transcript_id "ENSRNOT00000078913"; transcript_version "3"; exon_number "11"; gene_name "Gon4l"; gene_source "ensembl"; gene_biotype "protein_coding"; transcript_name "Gon4l-203"; transcript_source "ensembl"; transcript_biotype "protein_coding"; protein_id "ENSRNOP00000071608"; protein_version "2";
2	ensembl	exon	176560201	176560393	0	+	.	gene_id "ENSRNOG00000020297"; gene_version "9"; transcript_id "ENSRNOT00000056789"; transcript_version "6"; exon_number "10"; gene_name "Gon4l"; gene_source "ensembl"; gene_biotype "protein_coding"; transcript_name "Gon4l-201"; transcript_source "ensembl"; transcript_biotype "protein_coding"; exon_id "ENSRNOE00000472363"; exon_version "1";
2	ensembl	CDS	176560201	176560393	0	+	0	gene_id "ENSRNOG00000020297"; gene_version "9"; transcript_id "ENSRNOT00000056789"; transcript_version "6"; exon_number "10"; gene_name "Gon4l"; gene_source "ensembl"; gene_biotype "protein_coding"; transcript_name "Gon4l-201"; transcript_source "ensembl"; transcript_biotype "protein_coding"; protein_id "ENSRNOP00000053632"; protein_version "6";
2	ENSEMBL114_rn	exon	176560201	176560393	7.89811209668555	+	.	gene_id "ENSRNOG00000020297"; transcript_id "ENSRNOG00000020297_tx_10"; exon_id "2_176560201_176560393_+"; exonnum "11"; txlen "7728";
2	ENSEMBL114_rn	exon	176560201	176560393	7.80559506555018	+	.	gene_id "ENSRNOG00000020297"; transcript_id "ENSRNOG00000020297_tx_11"; exon_id "2_176560201_176560393_+"; exonnum "11"; txlen "7704";
2	ENSEMBL114_rn	exon	176560201	176560393	7.27434553978337	+	.	gene_id "ENSRNOG00000020297"; transcript_id "ENSRNOG00000020297_tx_12"; exon_id "2_176560201_176560393_+"; exonnum "10"; txlen "7536";
2	ENSEMBL114_rn	exon	176560201	176560393	7.23455083134111	+	.	gene_id "ENSRNOG00000020297"; transcript_id "ENSRNOG00000020297_tx_13"; exon_id "2_176560201_176560393_+"; exonnum "10"; txlen "7512";
2	ENSEMBL114_rn	exon	176560201	176560393	3.16180348401567	+	.	gene_id "ENSRNOG00000020297"; transcript_id "ENSRNOG00000020297_tx_14"; exon_id "2_176560201_176560393_+"; exonnum "12"; txlen "7877";
2	ENSEMBL114_rn	exon	176560201	176560393	3.16180348401567	+	.	gene_id "ENSRNOG00000020297"; transcript_id "ENSRNOG00000020297_tx_15"; exon_id "2_176560201_176560393_+"; exonnum "12"; txlen "7853";
2	ENSEMBL114_rn	exon	176560201	176560393	2.52429925166282	+	.	gene_id "ENSRNOG00000020297"; transcript_id "ENSRNOG00000020297_tx_16"; exon_id "2_176560201_176560393_+"; exonnum "11"; txlen "7530";
2	ENSEMBL114_rn	exon	176560201	176560393	2.48450454322057	+	.	gene_id "ENSRNOG00000020297"; transcript_id "ENSRNOG00000020297_tx_17"; exon_id "2_176560201_176560393_+"; exonnum "11"; txlen "7506";
2	ENSEMBL114_rn	exon	176560201	176560393	2.47607922499271	+	.	gene_id "ENSRNOG00000020297"; transcript_id "ENSRNOG00000020297_tx_18"; exon_id "2_176560201_176560393_+"; exonnum "10"; txlen "7338";
2	ENSEMBL114_rn	exon	176560201	176560393	2.43628451655045	+	.	gene_id "ENSRNOG00000020297"; transcript_id "ENSRNOG00000020297_tx_19"; exon_id "2_176560201_176560393_+"; exonnum "10"; txlen "7314";
2	ENSEMBL114_rn	exon	176560201	176560393	1.70906619260181	+	.	gene_id "ENSRNOG00000020297"; transcript_id "ENSRNOG00000020297_tx_20"; exon_id "2_176560201_176560393_+"; exonnum "12"; txlen "7679";
2	ENSEMBL114_rn	exon	176560201	176560393	1.70906619260181	+	.	gene_id "ENSRNOG00000020297"; transcript_id "ENSRNOG00000020297_tx_21"; exon_id "2_176560201_176560393_+"; exonnum "12"; txlen "7655";
2	ENSEMBL114_rn	exon	176560201	176560393	1.43488528218262	+	.	gene_id "ENSRNOG00000020297"; transcript_id "ENSRNOG00000020297_tx_22"; exon_id "2_176560201_176560393_+"; exonnum "11"; txlen "7880";
2	ENSEMBL114_rn	exon	176560201	176560393	1.43488528218262	+	.	gene_id "ENSRNOG00000020297"; transcript_id "ENSRNOG00000020297_tx_23"; exon_id "2_176560201_176560393_+"; exonnum "11"; txlen "7904";
2	ENSEMBL114_rn	exon	176560201	176560393	1.43488528218262	+	.	gene_id "ENSRNOG00000020297"; transcript_id "ENSRNOG00000020297_tx_24"; exon_id "2_176560201_176560393_+"; exonnum "10"; txlen "7712";
2	ENSEMBL114_rn	exon	176560201	176560393	1.43488528218262	+	.	gene_id "ENSRNOG00000020297"; transcript_id "ENSRNOG00000020297_tx_25"; exon_id "2_176560201_176560393_+"; exonnum "10"; txlen "7688";
2	ENSEMBL114_rn	exon	176560201	176560393	1.42323272883616	+	.	gene_id "ENSRNOG00000020297"; transcript_id "ENSRNOG00000020297_tx_26"; exon_id "2_176560201_176560393_+"; exonnum "12"; txlen "7891";
2	ENSEMBL114_rn	exon	176560201	176560393	1.42323272883616	+	.	gene_id "ENSRNOG00000020297"; transcript_id "ENSRNOG00000020297_tx_27"; exon_id "2_176560201_176560393_+"; exonnum "12"; txlen "7915";
2	ENSEMBL114_rn	exon	176560201	176560393	0.126854348028446	+	.	gene_id "ENSRNOG00000020297"; transcript_id "ENSRNOG00000020297_tx_28"; exon_id "2_176560201_176560393_+"; exonnum "13"; txlen "7952";
2	ENSEMBL114_rn	exon	176560201	176560393	0.107640736650082	+	.	gene_id "ENSRNOG00000020297"; transcript_id "ENSRNOG00000020297_tx_29"; exon_id "2_176560201_176560393_+"; exonnum "13"; txlen "7933";
2	ensembl	exon	176565497	176565598	0	+	.	gene_id "ENSRNOG00000020297"; gene_version "9"; transcript_id "ENSRNOT00000148192"; transcript_version "1"; exon_number "11"; gene_name "Gon4l"; gene_source "ensembl"; gene_biotype "protein_coding"; transcript_name "Gon4l-204"; transcript_source "ensembl"; transcript_biotype "protein_coding"; exon_id "ENSRNOE00000477895"; exon_version "1";
2	ensembl	CDS	176565497	176565598	0	+	2	gene_id "ENSRNOG00000020297"; gene_version "9"; transcript_id "ENSRNOT00000148192"; transcript_version "1"; exon_number "11"; gene_name "Gon4l"; gene_source "ensembl"; gene_biotype "protein_coding"; transcript_name "Gon4l-204"; transcript_source "ensembl"; transcript_biotype "protein_coding"; protein_id "ENSRNOP00000100475"; protein_version "1";
2	ensembl	exon	176565497	176565598	0	+	.	gene_id "ENSRNOG00000020297"; gene_version "9"; transcript_id "ENSRNOT00000160007"; transcript_version "1"; exon_number "12"; gene_name "Gon4l"; gene_source "ensembl"; gene_biotype "protein_coding"; transcript_name "Gon4l-205"; transcript_source "ensembl"; transcript_biotype "protein_coding"; exon_id "ENSRNOE00000477895"; exon_version "1"; tag "Ensembl_canonical";
2	ensembl	CDS	176565497	176565598	0	+	2	gene_id "ENSRNOG00000020297"; gene_version "9"; transcript_id "ENSRNOT00000160007"; transcript_version "1"; exon_number "12"; gene_name "Gon4l"; gene_source "ensembl"; gene_biotype "protein_coding"; transcript_name "Gon4l-205"; transcript_source "ensembl"; transcript_biotype "protein_coding"; protein_id "ENSRNOP00000110922"; protein_version "1"; tag "Ensembl_canonical";
2	ensembl	exon	176565497	176565598	0	+	.	gene_id "ENSRNOG00000020297"; gene_version "9"; transcript_id "ENSRNOT00000078913"; transcript_version "3"; exon_number "12"; gene_name "Gon4l"; gene_source "ensembl"; gene_biotype "protein_coding"; transcript_name "Gon4l-203"; transcript_source "ensembl"; transcript_biotype "protein_coding"; exon_id "ENSRNOE00000477895"; exon_version "1";
2	ensembl	CDS	176565497	176565598	0	+	2	gene_id "ENSRNOG00000020297"; gene_version "9"; transcript_id "ENSRNOT00000078913"; transcript_version "3"; exon_number "12"; gene_name "Gon4l"; gene_source "ensembl"; gene_biotype "protein_coding"; transcript_name "Gon4l-203"; transcript_source "ensembl"; transcript_biotype "protein_coding"; protein_id "ENSRNOP00000071608"; protein_version "2";
2	ensembl	exon	176565497	176565598	0	+	.	gene_id "ENSRNOG00000020297"; gene_version "9"; transcript_id "ENSRNOT00000056789"; transcript_version "6"; exon_number "11"; gene_name "Gon4l"; gene_source "ensembl"; gene_biotype "protein_coding"; transcript_name "Gon4l-201"; transcript_source "ensembl"; transcript_biotype "protein_coding"; exon_id "ENSRNOE00000477895"; exon_version "1";
2	ensembl	CDS	176565497	176565598	0	+	2	gene_id "ENSRNOG00000020297"; gene_version "9"; transcript_id "ENSRNOT00000056789"; transcript_version "6"; exon_number "11"; gene_name "Gon4l"; gene_source "ensembl"; gene_biotype "protein_coding"; transcript_name "Gon4l-201"; transcript_source "ensembl"; transcript_biotype "protein_coding"; protein_id "ENSRNOP00000053632"; protein_version "6";
2	ENSEMBL114_rn	exon	176565497	176565598	7.89811209668555	+	.	gene_id "ENSRNOG00000020297"; transcript_id "ENSRNOG00000020297_tx_10"; exon_id "2_176565497_176565598_+"; exonnum "12"; txlen "7728";
2	ENSEMBL114_rn	exon	176565497	176565598	7.80559506555018	+	.	gene_id "ENSRNOG00000020297"; transcript_id "ENSRNOG00000020297_tx_11"; exon_id "2_176565497_176565598_+"; exonnum "12"; txlen "7704";
2	ENSEMBL114_rn	exon	176565497	176565598	7.27434553978337	+	.	gene_id "ENSRNOG00000020297"; transcript_id "ENSRNOG00000020297_tx_12"; exon_id "2_176565497_176565598_+"; exonnum "11"; txlen "7536";
2	ENSEMBL114_rn	exon	176565497	176565598	7.23455083134111	+	.	gene_id "ENSRNOG00000020297"; transcript_id "ENSRNOG00000020297_tx_13"; exon_id "2_176565497_176565598_+"; exonnum "11"; txlen "7512";
2	ENSEMBL114_rn	exon	176565497	176565598	3.16180348401567	+	.	gene_id "ENSRNOG00000020297"; transcript_id "ENSRNOG00000020297_tx_14"; exon_id "2_176565497_176565598_+"; exonnum "13"; txlen "7877";
2	ENSEMBL114_rn	exon	176565497	176565598	3.16180348401567	+	.	gene_id "ENSRNOG00000020297"; transcript_id "ENSRNOG00000020297_tx_15"; exon_id "2_176565497_176565598_+"; exonnum "13"; txlen "7853";
2	ENSEMBL114_rn	exon	176565497	176565598	2.52429925166282	+	.	gene_id "ENSRNOG00000020297"; transcript_id "ENSRNOG00000020297_tx_16"; exon_id "2_176565497_176565598_+"; exonnum "12"; txlen "7530";
2	ENSEMBL114_rn	exon	176565497	176565598	2.48450454322057	+	.	gene_id "ENSRNOG00000020297"; transcript_id "ENSRNOG00000020297_tx_17"; exon_id "2_176565497_176565598_+"; exonnum "12"; txlen "7506";
2	ENSEMBL114_rn	exon	176565497	176565598	2.47607922499271	+	.	gene_id "ENSRNOG00000020297"; transcript_id "ENSRNOG00000020297_tx_18"; exon_id "2_176565497_176565598_+"; exonnum "11"; txlen "7338";
2	ENSEMBL114_rn	exon	176565497	176565598	2.43628451655045	+	.	gene_id "ENSRNOG00000020297"; transcript_id "ENSRNOG00000020297_tx_19"; exon_id "2_176565497_176565598_+"; exonnum "11"; txlen "7314";
2	ENSEMBL114_rn	exon	176565497	176565598	1.70906619260181	+	.	gene_id "ENSRNOG00000020297"; transcript_id "ENSRNOG00000020297_tx_20"; exon_id "2_176565497_176565598_+"; exonnum "13"; txlen "7679";
2	ENSEMBL114_rn	exon	176565497	176565598	1.70906619260181	+	.	gene_id "ENSRNOG00000020297"; transcript_id "ENSRNOG00000020297_tx_21"; exon_id "2_176565497_176565598_+"; exonnum "13"; txlen "7655";
2	ENSEMBL114_rn	exon	176565497	176565598	1.43488528218262	+	.	gene_id "ENSRNOG00000020297"; transcript_id "ENSRNOG00000020297_tx_22"; exon_id "2_176565497_176565598_+"; exonnum "12"; txlen "7880";
2	ENSEMBL114_rn	exon	176565497	176565598	1.43488528218262	+	.	gene_id "ENSRNOG00000020297"; transcript_id "ENSRNOG00000020297_tx_23"; exon_id "2_176565497_176565598_+"; exonnum "12"; txlen "7904";
2	ENSEMBL114_rn	exon	176565497	176565598	1.43488528218262	+	.	gene_id "ENSRNOG00000020297"; transcript_id "ENSRNOG00000020297_tx_24"; exon_id "2_176565497_176565598_+"; exonnum "11"; txlen "7712";
2	ENSEMBL114_rn	exon	176565497	176565598	1.43488528218262	+	.	gene_id "ENSRNOG00000020297"; transcript_id "ENSRNOG00000020297_tx_25"; exon_id "2_176565497_176565598_+"; exonnum "11"; txlen "7688";
2	ENSEMBL114_rn	exon	176565497	176565598	1.42323272883616	+	.	gene_id "ENSRNOG00000020297"; transcript_id "ENSRNOG00000020297_tx_26"; exon_id "2_176565497_176565598_+"; exonnum "13"; txlen "7891";
2	ENSEMBL114_rn	exon	176565497	176565598	1.42323272883616	+	.	gene_id "ENSRNOG00000020297"; transcript_id "ENSRNOG00000020297_tx_27"; exon_id "2_176565497_176565598_+"; exonnum "13"; txlen "7915";
2	ENSEMBL114_rn	exon	176565497	176565598	0.126854348028446	+	.	gene_id "ENSRNOG00000020297"; transcript_id "ENSRNOG00000020297_tx_28"; exon_id "2_176565497_176565598_+"; exonnum "14"; txlen "7952";
2	ENSEMBL114_rn	exon	176565497	176565598	0.107640736650082	+	.	gene_id "ENSRNOG00000020297"; transcript_id "ENSRNOG00000020297_tx_29"; exon_id "2_176565497_176565598_+"; exonnum "14"; txlen "7933";
2	ensembl	exon	176565497	176565633	0	+	.	gene_id "ENSRNOG00000020297"; gene_version "9"; transcript_id "ENSRNOT00000077698"; transcript_version "3"; exon_number "10"; gene_name "Gon4l"; gene_source "ensembl"; gene_biotype "protein_coding"; transcript_name "Gon4l-202"; transcript_source "ensembl"; transcript_biotype "protein_coding"; exon_id "ENSRNOE00000617108"; exon_version "1";
2	ensembl	CDS	176565497	176565633	0	+	2	gene_id "ENSRNOG00000020297"; gene_version "9"; transcript_id "ENSRNOT00000077698"; transcript_version "3"; exon_number "10"; gene_name "Gon4l"; gene_source "ensembl"; gene_biotype "protein_coding"; transcript_name "Gon4l-202"; transcript_source "ensembl"; transcript_biotype "protein_coding"; protein_id "ENSRNOP00000069180"; protein_version "2";
2	ensembl	exon	176566401	176566441	0	+	.	gene_id "ENSRNOG00000020297"; gene_version "9"; transcript_id "ENSRNOT00000148192"; transcript_version "1"; exon_number "12"; gene_name "Gon4l"; gene_source "ensembl"; gene_biotype "protein_coding"; transcript_name "Gon4l-204"; transcript_source "ensembl"; transcript_biotype "protein_coding"; exon_id "ENSRNOE00000560170"; exon_version "1";
2	ensembl	CDS	176566401	176566441	0	+	2	gene_id "ENSRNOG00000020297"; gene_version "9"; transcript_id "ENSRNOT00000148192"; transcript_version "1"; exon_number "12"; gene_name "Gon4l"; gene_source "ensembl"; gene_biotype "protein_coding"; transcript_name "Gon4l-204"; transcript_source "ensembl"; transcript_biotype "protein_coding"; protein_id "ENSRNOP00000100475"; protein_version "1";
2	ensembl	exon	176566401	176566441	0	+	.	gene_id "ENSRNOG00000020297"; gene_version "9"; transcript_id "ENSRNOT00000160007"; transcript_version "1"; exon_number "13"; gene_name "Gon4l"; gene_source "ensembl"; gene_biotype "protein_coding"; transcript_name "Gon4l-205"; transcript_source "ensembl"; transcript_biotype "protein_coding"; exon_id "ENSRNOE00000560170"; exon_version "1"; tag "Ensembl_canonical";
2	ensembl	CDS	176566401	176566441	0	+	2	gene_id "ENSRNOG00000020297"; gene_version "9"; transcript_id "ENSRNOT00000160007"; transcript_version "1"; exon_number "13"; gene_name "Gon4l"; gene_source "ensembl"; gene_biotype "protein_coding"; transcript_name "Gon4l-205"; transcript_source "ensembl"; transcript_biotype "protein_coding"; protein_id "ENSRNOP00000110922"; protein_version "1"; tag "Ensembl_canonical";
2	ensembl	exon	176566401	176566441	0	+	.	gene_id "ENSRNOG00000020297"; gene_version "9"; transcript_id "ENSRNOT00000078913"; transcript_version "3"; exon_number "13"; gene_name "Gon4l"; gene_source "ensembl"; gene_biotype "protein_coding"; transcript_name "Gon4l-203"; transcript_source "ensembl"; transcript_biotype "protein_coding"; exon_id "ENSRNOE00000560170"; exon_version "1";
2	ensembl	CDS	176566401	176566441	0	+	2	gene_id "ENSRNOG00000020297"; gene_version "9"; transcript_id "ENSRNOT00000078913"; transcript_version "3"; exon_number "13"; gene_name "Gon4l"; gene_source "ensembl"; gene_biotype "protein_coding"; transcript_name "Gon4l-203"; transcript_source "ensembl"; transcript_biotype "protein_coding"; protein_id "ENSRNOP00000071608"; protein_version "2";
2	ensembl	exon	176566401	176566441	0	+	.	gene_id "ENSRNOG00000020297"; gene_version "9"; transcript_id "ENSRNOT00000056789"; transcript_version "6"; exon_number "12"; gene_name "Gon4l"; gene_source "ensembl"; gene_biotype "protein_coding"; transcript_name "Gon4l-201"; transcript_source "ensembl"; transcript_biotype "protein_coding"; exon_id "ENSRNOE00000560170"; exon_version "1";
2	ensembl	CDS	176566401	176566441	0	+	2	gene_id "ENSRNOG00000020297"; gene_version "9"; transcript_id "ENSRNOT00000056789"; transcript_version "6"; exon_number "12"; gene_name "Gon4l"; gene_source "ensembl"; gene_biotype "protein_coding"; transcript_name "Gon4l-201"; transcript_source "ensembl"; transcript_biotype "protein_coding"; protein_id "ENSRNOP00000053632"; protein_version "6";
2	ENSEMBL114_rn	exon	176566401	176566441	7.89811209668555	+	.	gene_id "ENSRNOG00000020297"; transcript_id "ENSRNOG00000020297_tx_10"; exon_id "2_176566401_176566441_+"; exonnum "13"; txlen "7728";
2	ENSEMBL114_rn	exon	176566401	176566441	7.80559506555018	+	.	gene_id "ENSRNOG00000020297"; transcript_id "ENSRNOG00000020297_tx_11"; exon_id "2_176566401_176566441_+"; exonnum "13"; txlen "7704";
2	ENSEMBL114_rn	exon	176566401	176566441	7.27434553978337	+	.	gene_id "ENSRNOG00000020297"; transcript_id "ENSRNOG00000020297_tx_12"; exon_id "2_176566401_176566441_+"; exonnum "12"; txlen "7536";
2	ENSEMBL114_rn	exon	176566401	176566441	7.23455083134111	+	.	gene_id "ENSRNOG00000020297"; transcript_id "ENSRNOG00000020297_tx_13"; exon_id "2_176566401_176566441_+"; exonnum "12"; txlen "7512";
2	ENSEMBL114_rn	exon	176566401	176566441	3.16180348401567	+	.	gene_id "ENSRNOG00000020297"; transcript_id "ENSRNOG00000020297_tx_14"; exon_id "2_176566401_176566441_+"; exonnum "14"; txlen "7877";
2	ENSEMBL114_rn	exon	176566401	176566441	3.16180348401567	+	.	gene_id "ENSRNOG00000020297"; transcript_id "ENSRNOG00000020297_tx_15"; exon_id "2_176566401_176566441_+"; exonnum "14"; txlen "7853";
2	ENSEMBL114_rn	exon	176566401	176566441	2.52429925166282	+	.	gene_id "ENSRNOG00000020297"; transcript_id "ENSRNOG00000020297_tx_16"; exon_id "2_176566401_176566441_+"; exonnum "13"; txlen "7530";
2	ENSEMBL114_rn	exon	176566401	176566441	2.48450454322057	+	.	gene_id "ENSRNOG00000020297"; transcript_id "ENSRNOG00000020297_tx_17"; exon_id "2_176566401_176566441_+"; exonnum "13"; txlen "7506";
2	ENSEMBL114_rn	exon	176566401	176566441	2.47607922499271	+	.	gene_id "ENSRNOG00000020297"; transcript_id "ENSRNOG00000020297_tx_18"; exon_id "2_176566401_176566441_+"; exonnum "12"; txlen "7338";
2	ENSEMBL114_rn	exon	176566401	176566441	2.43628451655045	+	.	gene_id "ENSRNOG00000020297"; transcript_id "ENSRNOG00000020297_tx_19"; exon_id "2_176566401_176566441_+"; exonnum "12"; txlen "7314";
2	ENSEMBL114_rn	exon	176566401	176566441	1.70906619260181	+	.	gene_id "ENSRNOG00000020297"; transcript_id "ENSRNOG00000020297_tx_20"; exon_id "2_176566401_176566441_+"; exonnum "14"; txlen "7679";
2	ENSEMBL114_rn	exon	176566401	176566441	1.70906619260181	+	.	gene_id "ENSRNOG00000020297"; transcript_id "ENSRNOG00000020297_tx_21"; exon_id "2_176566401_176566441_+"; exonnum "14"; txlen "7655";
2	ENSEMBL114_rn	exon	176566401	176566441	1.43488528218262	+	.	gene_id "ENSRNOG00000020297"; transcript_id "ENSRNOG00000020297_tx_22"; exon_id "2_176566401_176566441_+"; exonnum "13"; txlen "7880";
2	ENSEMBL114_rn	exon	176566401	176566441	1.43488528218262	+	.	gene_id "ENSRNOG00000020297"; transcript_id "ENSRNOG00000020297_tx_23"; exon_id "2_176566401_176566441_+"; exonnum "13"; txlen "7904";
2	ENSEMBL114_rn	exon	176566401	176566441	1.43488528218262	+	.	gene_id "ENSRNOG00000020297"; transcript_id "ENSRNOG00000020297_tx_24"; exon_id "2_176566401_176566441_+"; exonnum "12"; txlen "7712";
2	ENSEMBL114_rn	exon	176566401	176566441	1.43488528218262	+	.	gene_id "ENSRNOG00000020297"; transcript_id "ENSRNOG00000020297_tx_25"; exon_id "2_176566401_176566441_+"; exonnum "12"; txlen "7688";
2	ENSEMBL114_rn	exon	176566401	176566441	1.42323272883616	+	.	gene_id "ENSRNOG00000020297"; transcript_id "ENSRNOG00000020297_tx_26"; exon_id "2_176566401_176566441_+"; exonnum "14"; txlen "7891";
2	ENSEMBL114_rn	exon	176566401	176566441	1.42323272883616	+	.	gene_id "ENSRNOG00000020297"; transcript_id "ENSRNOG00000020297_tx_27"; exon_id "2_176566401_176566441_+"; exonnum "14"; txlen "7915";
2	ENSEMBL114_rn	exon	176566401	176566441	0.126854348028446	+	.	gene_id "ENSRNOG00000020297"; transcript_id "ENSRNOG00000020297_tx_28"; exon_id "2_176566401_176566441_+"; exonnum "15"; txlen "7952";
2	ENSEMBL114_rn	exon	176566401	176566441	0.107640736650082	+	.	gene_id "ENSRNOG00000020297"; transcript_id "ENSRNOG00000020297_tx_29"; exon_id "2_176566401_176566441_+"; exonnum "15"; txlen "7933";
2	ensembl	exon	176571826	176571849	0	+	.	gene_id "ENSRNOG00000020297"; gene_version "9"; transcript_id "ENSRNOT00000148192"; transcript_version "1"; exon_number "13"; gene_name "Gon4l"; gene_source "ensembl"; gene_biotype "protein_coding"; transcript_name "Gon4l-204"; transcript_source "ensembl"; transcript_biotype "protein_coding"; exon_id "ENSRNOE00000574202"; exon_version "1";
2	ensembl	CDS	176571826	176571849	0	+	0	gene_id "ENSRNOG00000020297"; gene_version "9"; transcript_id "ENSRNOT00000148192"; transcript_version "1"; exon_number "13"; gene_name "Gon4l"; gene_source "ensembl"; gene_biotype "protein_coding"; transcript_name "Gon4l-204"; transcript_source "ensembl"; transcript_biotype "protein_coding"; protein_id "ENSRNOP00000100475"; protein_version "1";
2	ensembl	exon	176571826	176571849	0	+	.	gene_id "ENSRNOG00000020297"; gene_version "9"; transcript_id "ENSRNOT00000160007"; transcript_version "1"; exon_number "14"; gene_name "Gon4l"; gene_source "ensembl"; gene_biotype "protein_coding"; transcript_name "Gon4l-205"; transcript_source "ensembl"; transcript_biotype "protein_coding"; exon_id "ENSRNOE00000574202"; exon_version "1"; tag "Ensembl_canonical";
2	ensembl	CDS	176571826	176571849	0	+	0	gene_id "ENSRNOG00000020297"; gene_version "9"; transcript_id "ENSRNOT00000160007"; transcript_version "1"; exon_number "14"; gene_name "Gon4l"; gene_source "ensembl"; gene_biotype "protein_coding"; transcript_name "Gon4l-205"; transcript_source "ensembl"; transcript_biotype "protein_coding"; protein_id "ENSRNOP00000110922"; protein_version "1"; tag "Ensembl_canonical";
2	ensembl	exon	176571826	176571849	0	+	.	gene_id "ENSRNOG00000020297"; gene_version "9"; transcript_id "ENSRNOT00000077698"; transcript_version "3"; exon_number "11"; gene_name "Gon4l"; gene_source "ensembl"; gene_biotype "protein_coding"; transcript_name "Gon4l-202"; transcript_source "ensembl"; transcript_biotype "protein_coding"; exon_id "ENSRNOE00000574202"; exon_version "1";
2	ensembl	CDS	176571826	176571849	0	+	0	gene_id "ENSRNOG00000020297"; gene_version "9"; transcript_id "ENSRNOT00000077698"; transcript_version "3"; exon_number "11"; gene_name "Gon4l"; gene_source "ensembl"; gene_biotype "protein_coding"; transcript_name "Gon4l-202"; transcript_source "ensembl"; transcript_biotype "protein_coding"; protein_id "ENSRNOP00000069180"; protein_version "2";
2	ENSEMBL114_rn	exon	176571826	176571849	7.89811209668555	+	.	gene_id "ENSRNOG00000020297"; transcript_id "ENSRNOG00000020297_tx_10"; exon_id "2_176571826_176571849_+"; exonnum "14"; txlen "7728";
2	ENSEMBL114_rn	exon	176571826	176571849	7.27434553978337	+	.	gene_id "ENSRNOG00000020297"; transcript_id "ENSRNOG00000020297_tx_12"; exon_id "2_176571826_176571849_+"; exonnum "13"; txlen "7536";
2	ENSEMBL114_rn	exon	176571826	176571849	3.16180348401567	+	.	gene_id "ENSRNOG00000020297"; transcript_id "ENSRNOG00000020297_tx_14"; exon_id "2_176571826_176571849_+"; exonnum "15"; txlen "7877";
2	ENSEMBL114_rn	exon	176571826	176571849	2.52429925166282	+	.	gene_id "ENSRNOG00000020297"; transcript_id "ENSRNOG00000020297_tx_16"; exon_id "2_176571826_176571849_+"; exonnum "14"; txlen "7530";
2	ENSEMBL114_rn	exon	176571826	176571849	2.47607922499271	+	.	gene_id "ENSRNOG00000020297"; transcript_id "ENSRNOG00000020297_tx_18"; exon_id "2_176571826_176571849_+"; exonnum "13"; txlen "7338";
2	ENSEMBL114_rn	exon	176571826	176571849	1.70906619260181	+	.	gene_id "ENSRNOG00000020297"; transcript_id "ENSRNOG00000020297_tx_20"; exon_id "2_176571826_176571849_+"; exonnum "15"; txlen "7679";
2	ENSEMBL114_rn	exon	176571826	176571849	1.43488528218262	+	.	gene_id "ENSRNOG00000020297"; transcript_id "ENSRNOG00000020297_tx_23"; exon_id "2_176571826_176571849_+"; exonnum "14"; txlen "7904";
2	ENSEMBL114_rn	exon	176571826	176571849	1.43488528218262	+	.	gene_id "ENSRNOG00000020297"; transcript_id "ENSRNOG00000020297_tx_24"; exon_id "2_176571826_176571849_+"; exonnum "13"; txlen "7712";
2	ENSEMBL114_rn	exon	176571826	176571849	1.42323272883616	+	.	gene_id "ENSRNOG00000020297"; transcript_id "ENSRNOG00000020297_tx_27"; exon_id "2_176571826_176571849_+"; exonnum "15"; txlen "7915";
2	ENSEMBL114_rn	exon	176571826	176571849	0.126854348028446	+	.	gene_id "ENSRNOG00000020297"; transcript_id "ENSRNOG00000020297_tx_28"; exon_id "2_176571826_176571849_+"; exonnum "16"; txlen "7952";
2	ENSEMBL114_rn	exon	176571826	176571849	0.107640736650082	+	.	gene_id "ENSRNOG00000020297"; transcript_id "ENSRNOG00000020297_tx_29"; exon_id "2_176571826_176571849_+"; exonnum "16"; txlen "7933";
2	ensembl	exon	176576085	176576188	0	+	.	gene_id "ENSRNOG00000020297"; gene_version "9"; transcript_id "ENSRNOT00000148192"; transcript_version "1"; exon_number "14"; gene_name "Gon4l"; gene_source "ensembl"; gene_biotype "protein_coding"; transcript_name "Gon4l-204"; transcript_source "ensembl"; transcript_biotype "protein_coding"; exon_id "ENSRNOE00000559034"; exon_version "1";
2	ensembl	CDS	176576085	176576188	0	+	0	gene_id "ENSRNOG00000020297"; gene_version "9"; transcript_id "ENSRNOT00000148192"; transcript_version "1"; exon_number "14"; gene_name "Gon4l"; gene_source "ensembl"; gene_biotype "protein_coding"; transcript_name "Gon4l-204"; transcript_source "ensembl"; transcript_biotype "protein_coding"; protein_id "ENSRNOP00000100475"; protein_version "1";
2	ensembl	exon	176576085	176576188	0	+	.	gene_id "ENSRNOG00000020297"; gene_version "9"; transcript_id "ENSRNOT00000160007"; transcript_version "1"; exon_number "15"; gene_name "Gon4l"; gene_source "ensembl"; gene_biotype "protein_coding"; transcript_name "Gon4l-205"; transcript_source "ensembl"; transcript_biotype "protein_coding"; exon_id "ENSRNOE00000559034"; exon_version "1"; tag "Ensembl_canonical";
2	ensembl	CDS	176576085	176576188	0	+	0	gene_id "ENSRNOG00000020297"; gene_version "9"; transcript_id "ENSRNOT00000160007"; transcript_version "1"; exon_number "15"; gene_name "Gon4l"; gene_source "ensembl"; gene_biotype "protein_coding"; transcript_name "Gon4l-205"; transcript_source "ensembl"; transcript_biotype "protein_coding"; protein_id "ENSRNOP00000110922"; protein_version "1"; tag "Ensembl_canonical";
2	ensembl	exon	176576085	176576188	0	+	.	gene_id "ENSRNOG00000020297"; gene_version "9"; transcript_id "ENSRNOT00000077698"; transcript_version "3"; exon_number "12"; gene_name "Gon4l"; gene_source "ensembl"; gene_biotype "protein_coding"; transcript_name "Gon4l-202"; transcript_source "ensembl"; transcript_biotype "protein_coding"; exon_id "ENSRNOE00000559034"; exon_version "1";
2	ensembl	CDS	176576085	176576188	0	+	0	gene_id "ENSRNOG00000020297"; gene_version "9"; transcript_id "ENSRNOT00000077698"; transcript_version "3"; exon_number "12"; gene_name "Gon4l"; gene_source "ensembl"; gene_biotype "protein_coding"; transcript_name "Gon4l-202"; transcript_source "ensembl"; transcript_biotype "protein_coding"; protein_id "ENSRNOP00000069180"; protein_version "2";
2	ensembl	exon	176576085	176576188	0	+	.	gene_id "ENSRNOG00000020297"; gene_version "9"; transcript_id "ENSRNOT00000078913"; transcript_version "3"; exon_number "14"; gene_name "Gon4l"; gene_source "ensembl"; gene_biotype "protein_coding"; transcript_name "Gon4l-203"; transcript_source "ensembl"; transcript_biotype "protein_coding"; exon_id "ENSRNOE00000559034"; exon_version "1";
2	ensembl	CDS	176576085	176576188	0	+	0	gene_id "ENSRNOG00000020297"; gene_version "9"; transcript_id "ENSRNOT00000078913"; transcript_version "3"; exon_number "14"; gene_name "Gon4l"; gene_source "ensembl"; gene_biotype "protein_coding"; transcript_name "Gon4l-203"; transcript_source "ensembl"; transcript_biotype "protein_coding"; protein_id "ENSRNOP00000071608"; protein_version "2";
2	ensembl	exon	176576085	176576188	0	+	.	gene_id "ENSRNOG00000020297"; gene_version "9"; transcript_id "ENSRNOT00000056789"; transcript_version "6"; exon_number "13"; gene_name "Gon4l"; gene_source "ensembl"; gene_biotype "protein_coding"; transcript_name "Gon4l-201"; transcript_source "ensembl"; transcript_biotype "protein_coding"; exon_id "ENSRNOE00000559034"; exon_version "1";
2	ensembl	CDS	176576085	176576188	0	+	0	gene_id "ENSRNOG00000020297"; gene_version "9"; transcript_id "ENSRNOT00000056789"; transcript_version "6"; exon_number "13"; gene_name "Gon4l"; gene_source "ensembl"; gene_biotype "protein_coding"; transcript_name "Gon4l-201"; transcript_source "ensembl"; transcript_biotype "protein_coding"; protein_id "ENSRNOP00000053632"; protein_version "6";
2	ENSEMBL114_rn	exon	176576085	176576188	7.89811209668555	+	.	gene_id "ENSRNOG00000020297"; transcript_id "ENSRNOG00000020297_tx_10"; exon_id "2_176576085_176576188_+"; exonnum "15"; txlen "7728";
2	ENSEMBL114_rn	exon	176576085	176576188	7.80559506555018	+	.	gene_id "ENSRNOG00000020297"; transcript_id "ENSRNOG00000020297_tx_11"; exon_id "2_176576085_176576188_+"; exonnum "14"; txlen "7704";
2	ENSEMBL114_rn	exon	176576085	176576188	7.27434553978337	+	.	gene_id "ENSRNOG00000020297"; transcript_id "ENSRNOG00000020297_tx_12"; exon_id "2_176576085_176576188_+"; exonnum "14"; txlen "7536";
2	ENSEMBL114_rn	exon	176576085	176576188	7.23455083134111	+	.	gene_id "ENSRNOG00000020297"; transcript_id "ENSRNOG00000020297_tx_13"; exon_id "2_176576085_176576188_+"; exonnum "13"; txlen "7512";
2	ENSEMBL114_rn	exon	176576085	176576188	3.16180348401567	+	.	gene_id "ENSRNOG00000020297"; transcript_id "ENSRNOG00000020297_tx_14"; exon_id "2_176576085_176576188_+"; exonnum "16"; txlen "7877";
2	ENSEMBL114_rn	exon	176576085	176576188	3.16180348401567	+	.	gene_id "ENSRNOG00000020297"; transcript_id "ENSRNOG00000020297_tx_15"; exon_id "2_176576085_176576188_+"; exonnum "15"; txlen "7853";
2	ENSEMBL114_rn	exon	176576085	176576188	2.52429925166282	+	.	gene_id "ENSRNOG00000020297"; transcript_id "ENSRNOG00000020297_tx_16"; exon_id "2_176576085_176576188_+"; exonnum "15"; txlen "7530";
2	ENSEMBL114_rn	exon	176576085	176576188	2.48450454322057	+	.	gene_id "ENSRNOG00000020297"; transcript_id "ENSRNOG00000020297_tx_17"; exon_id "2_176576085_176576188_+"; exonnum "14"; txlen "7506";
2	ENSEMBL114_rn	exon	176576085	176576188	2.47607922499271	+	.	gene_id "ENSRNOG00000020297"; transcript_id "ENSRNOG00000020297_tx_18"; exon_id "2_176576085_176576188_+"; exonnum "14"; txlen "7338";
2	ENSEMBL114_rn	exon	176576085	176576188	2.43628451655045	+	.	gene_id "ENSRNOG00000020297"; transcript_id "ENSRNOG00000020297_tx_19"; exon_id "2_176576085_176576188_+"; exonnum "13"; txlen "7314";
2	ENSEMBL114_rn	exon	176576085	176576188	1.70906619260181	+	.	gene_id "ENSRNOG00000020297"; transcript_id "ENSRNOG00000020297_tx_20"; exon_id "2_176576085_176576188_+"; exonnum "16"; txlen "7679";
2	ENSEMBL114_rn	exon	176576085	176576188	1.70906619260181	+	.	gene_id "ENSRNOG00000020297"; transcript_id "ENSRNOG00000020297_tx_21"; exon_id "2_176576085_176576188_+"; exonnum "15"; txlen "7655";
2	ENSEMBL114_rn	exon	176576085	176576188	1.43488528218262	+	.	gene_id "ENSRNOG00000020297"; transcript_id "ENSRNOG00000020297_tx_22"; exon_id "2_176576085_176576188_+"; exonnum "14"; txlen "7880";
2	ENSEMBL114_rn	exon	176576085	176576188	1.43488528218262	+	.	gene_id "ENSRNOG00000020297"; transcript_id "ENSRNOG00000020297_tx_23"; exon_id "2_176576085_176576188_+"; exonnum "15"; txlen "7904";
2	ENSEMBL114_rn	exon	176576085	176576188	1.43488528218262	+	.	gene_id "ENSRNOG00000020297"; transcript_id "ENSRNOG00000020297_tx_24"; exon_id "2_176576085_176576188_+"; exonnum "14"; txlen "7712";
2	ENSEMBL114_rn	exon	176576085	176576188	1.43488528218262	+	.	gene_id "ENSRNOG00000020297"; transcript_id "ENSRNOG00000020297_tx_25"; exon_id "2_176576085_176576188_+"; exonnum "13"; txlen "7688";
2	ENSEMBL114_rn	exon	176576085	176576188	1.42323272883616	+	.	gene_id "ENSRNOG00000020297"; transcript_id "ENSRNOG00000020297_tx_26"; exon_id "2_176576085_176576188_+"; exonnum "15"; txlen "7891";
2	ENSEMBL114_rn	exon	176576085	176576188	1.42323272883616	+	.	gene_id "ENSRNOG00000020297"; transcript_id "ENSRNOG00000020297_tx_27"; exon_id "2_176576085_176576188_+"; exonnum "16"; txlen "7915";
2	ENSEMBL114_rn	exon	176576085	176576188	0.126854348028446	+	.	gene_id "ENSRNOG00000020297"; transcript_id "ENSRNOG00000020297_tx_28"; exon_id "2_176576085_176576188_+"; exonnum "17"; txlen "7952";
2	ENSEMBL114_rn	exon	176576085	176576188	0.107640736650082	+	.	gene_id "ENSRNOG00000020297"; transcript_id "ENSRNOG00000020297_tx_29"; exon_id "2_176576085_176576188_+"; exonnum "17"; txlen "7933";
2	ensembl	exon	176580299	176580500	0	+	.	gene_id "ENSRNOG00000020297"; gene_version "9"; transcript_id "ENSRNOT00000077698"; transcript_version "3"; exon_number "13"; gene_name "Gon4l"; gene_source "ensembl"; gene_biotype "protein_coding"; transcript_name "Gon4l-202"; transcript_source "ensembl"; transcript_biotype "protein_coding"; exon_id "ENSRNOE00000580764"; exon_version "1";
2	ensembl	CDS	176580299	176580500	0	+	1	gene_id "ENSRNOG00000020297"; gene_version "9"; transcript_id "ENSRNOT00000077698"; transcript_version "3"; exon_number "13"; gene_name "Gon4l"; gene_source "ensembl"; gene_biotype "protein_coding"; transcript_name "Gon4l-202"; transcript_source "ensembl"; transcript_biotype "protein_coding"; protein_id "ENSRNOP00000069180"; protein_version "2";
2	ensembl	exon	176580302	176580500	0	+	.	gene_id "ENSRNOG00000020297"; gene_version "9"; transcript_id "ENSRNOT00000148192"; transcript_version "1"; exon_number "15"; gene_name "Gon4l"; gene_source "ensembl"; gene_biotype "protein_coding"; transcript_name "Gon4l-204"; transcript_source "ensembl"; transcript_biotype "protein_coding"; exon_id "ENSRNOE00000510054"; exon_version "1";
2	ensembl	CDS	176580302	176580500	0	+	1	gene_id "ENSRNOG00000020297"; gene_version "9"; transcript_id "ENSRNOT00000148192"; transcript_version "1"; exon_number "15"; gene_name "Gon4l"; gene_source "ensembl"; gene_biotype "protein_coding"; transcript_name "Gon4l-204"; transcript_source "ensembl"; transcript_biotype "protein_coding"; protein_id "ENSRNOP00000100475"; protein_version "1";
2	ensembl	exon	176580302	176580500	0	+	.	gene_id "ENSRNOG00000020297"; gene_version "9"; transcript_id "ENSRNOT00000160007"; transcript_version "1"; exon_number "16"; gene_name "Gon4l"; gene_source "ensembl"; gene_biotype "protein_coding"; transcript_name "Gon4l-205"; transcript_source "ensembl"; transcript_biotype "protein_coding"; exon_id "ENSRNOE00000510054"; exon_version "1"; tag "Ensembl_canonical";
2	ensembl	CDS	176580302	176580500	0	+	1	gene_id "ENSRNOG00000020297"; gene_version "9"; transcript_id "ENSRNOT00000160007"; transcript_version "1"; exon_number "16"; gene_name "Gon4l"; gene_source "ensembl"; gene_biotype "protein_coding"; transcript_name "Gon4l-205"; transcript_source "ensembl"; transcript_biotype "protein_coding"; protein_id "ENSRNOP00000110922"; protein_version "1"; tag "Ensembl_canonical";
2	ensembl	exon	176580302	176580500	0	+	.	gene_id "ENSRNOG00000020297"; gene_version "9"; transcript_id "ENSRNOT00000078913"; transcript_version "3"; exon_number "15"; gene_name "Gon4l"; gene_source "ensembl"; gene_biotype "protein_coding"; transcript_name "Gon4l-203"; transcript_source "ensembl"; transcript_biotype "protein_coding"; exon_id "ENSRNOE00000510054"; exon_version "1";
2	ensembl	CDS	176580302	176580500	0	+	1	gene_id "ENSRNOG00000020297"; gene_version "9"; transcript_id "ENSRNOT00000078913"; transcript_version "3"; exon_number "15"; gene_name "Gon4l"; gene_source "ensembl"; gene_biotype "protein_coding"; transcript_name "Gon4l-203"; transcript_source "ensembl"; transcript_biotype "protein_coding"; protein_id "ENSRNOP00000071608"; protein_version "2";
2	ensembl	exon	176580302	176580500	0	+	.	gene_id "ENSRNOG00000020297"; gene_version "9"; transcript_id "ENSRNOT00000056789"; transcript_version "6"; exon_number "14"; gene_name "Gon4l"; gene_source "ensembl"; gene_biotype "protein_coding"; transcript_name "Gon4l-201"; transcript_source "ensembl"; transcript_biotype "protein_coding"; exon_id "ENSRNOE00000510054"; exon_version "1";
2	ensembl	CDS	176580302	176580500	0	+	1	gene_id "ENSRNOG00000020297"; gene_version "9"; transcript_id "ENSRNOT00000056789"; transcript_version "6"; exon_number "14"; gene_name "Gon4l"; gene_source "ensembl"; gene_biotype "protein_coding"; transcript_name "Gon4l-201"; transcript_source "ensembl"; transcript_biotype "protein_coding"; protein_id "ENSRNOP00000053632"; protein_version "6";
2	ENSEMBL114_rn	exon	176580302	176580500	7.89811209668555	+	.	gene_id "ENSRNOG00000020297"; transcript_id "ENSRNOG00000020297_tx_10"; exon_id "2_176580302_176580500_+"; exonnum "16"; txlen "7728";
2	ENSEMBL114_rn	exon	176580302	176580500	7.80559506555018	+	.	gene_id "ENSRNOG00000020297"; transcript_id "ENSRNOG00000020297_tx_11"; exon_id "2_176580302_176580500_+"; exonnum "15"; txlen "7704";
2	ENSEMBL114_rn	exon	176580302	176580500	7.27434553978337	+	.	gene_id "ENSRNOG00000020297"; transcript_id "ENSRNOG00000020297_tx_12"; exon_id "2_176580302_176580500_+"; exonnum "15"; txlen "7536";
2	ENSEMBL114_rn	exon	176580302	176580500	7.23455083134111	+	.	gene_id "ENSRNOG00000020297"; transcript_id "ENSRNOG00000020297_tx_13"; exon_id "2_176580302_176580500_+"; exonnum "14"; txlen "7512";
2	ENSEMBL114_rn	exon	176580302	176580500	3.16180348401567	+	.	gene_id "ENSRNOG00000020297"; transcript_id "ENSRNOG00000020297_tx_14"; exon_id "2_176580302_176580500_+"; exonnum "17"; txlen "7877";
2	ENSEMBL114_rn	exon	176580302	176580500	3.16180348401567	+	.	gene_id "ENSRNOG00000020297"; transcript_id "ENSRNOG00000020297_tx_15"; exon_id "2_176580302_176580500_+"; exonnum "16"; txlen "7853";
2	ENSEMBL114_rn	exon	176580302	176580500	2.52429925166282	+	.	gene_id "ENSRNOG00000020297"; transcript_id "ENSRNOG00000020297_tx_16"; exon_id "2_176580302_176580500_+"; exonnum "16"; txlen "7530";
2	ENSEMBL114_rn	exon	176580302	176580500	2.48450454322057	+	.	gene_id "ENSRNOG00000020297"; transcript_id "ENSRNOG00000020297_tx_17"; exon_id "2_176580302_176580500_+"; exonnum "15"; txlen "7506";
2	ENSEMBL114_rn	exon	176580302	176580500	2.47607922499271	+	.	gene_id "ENSRNOG00000020297"; transcript_id "ENSRNOG00000020297_tx_18"; exon_id "2_176580302_176580500_+"; exonnum "15"; txlen "7338";
2	ENSEMBL114_rn	exon	176580302	176580500	2.43628451655045	+	.	gene_id "ENSRNOG00000020297"; transcript_id "ENSRNOG00000020297_tx_19"; exon_id "2_176580302_176580500_+"; exonnum "14"; txlen "7314";
2	ENSEMBL114_rn	exon	176580302	176580500	1.70906619260181	+	.	gene_id "ENSRNOG00000020297"; transcript_id "ENSRNOG00000020297_tx_20"; exon_id "2_176580302_176580500_+"; exonnum "17"; txlen "7679";
2	ENSEMBL114_rn	exon	176580302	176580500	1.70906619260181	+	.	gene_id "ENSRNOG00000020297"; transcript_id "ENSRNOG00000020297_tx_21"; exon_id "2_176580302_176580500_+"; exonnum "16"; txlen "7655";
2	ENSEMBL114_rn	exon	176580302	176580500	1.43488528218262	+	.	gene_id "ENSRNOG00000020297"; transcript_id "ENSRNOG00000020297_tx_22"; exon_id "2_176580302_176580500_+"; exonnum "15"; txlen "7880";
2	ENSEMBL114_rn	exon	176580302	176580500	1.43488528218262	+	.	gene_id "ENSRNOG00000020297"; transcript_id "ENSRNOG00000020297_tx_23"; exon_id "2_176580302_176580500_+"; exonnum "16"; txlen "7904";
2	ENSEMBL114_rn	exon	176580302	176580500	1.43488528218262	+	.	gene_id "ENSRNOG00000020297"; transcript_id "ENSRNOG00000020297_tx_24"; exon_id "2_176580302_176580500_+"; exonnum "15"; txlen "7712";
2	ENSEMBL114_rn	exon	176580302	176580500	1.43488528218262	+	.	gene_id "ENSRNOG00000020297"; transcript_id "ENSRNOG00000020297_tx_25"; exon_id "2_176580302_176580500_+"; exonnum "14"; txlen "7688";
2	ENSEMBL114_rn	exon	176580302	176580500	1.42323272883616	+	.	gene_id "ENSRNOG00000020297"; transcript_id "ENSRNOG00000020297_tx_26"; exon_id "2_176580302_176580500_+"; exonnum "16"; txlen "7891";
2	ENSEMBL114_rn	exon	176580302	176580500	1.42323272883616	+	.	gene_id "ENSRNOG00000020297"; transcript_id "ENSRNOG00000020297_tx_27"; exon_id "2_176580302_176580500_+"; exonnum "17"; txlen "7915";
2	ENSEMBL114_rn	exon	176580302	176580500	0.126854348028446	+	.	gene_id "ENSRNOG00000020297"; transcript_id "ENSRNOG00000020297_tx_28"; exon_id "2_176580302_176580500_+"; exonnum "18"; txlen "7952";
2	ENSEMBL114_rn	exon	176580302	176580500	0.107640736650082	+	.	gene_id "ENSRNOG00000020297"; transcript_id "ENSRNOG00000020297_tx_29"; exon_id "2_176580302_176580500_+"; exonnum "18"; txlen "7933";
2	ensembl	exon	176580918	176581004	0	+	.	gene_id "ENSRNOG00000020297"; gene_version "9"; transcript_id "ENSRNOT00000148192"; transcript_version "1"; exon_number "16"; gene_name "Gon4l"; gene_source "ensembl"; gene_biotype "protein_coding"; transcript_name "Gon4l-204"; transcript_source "ensembl"; transcript_biotype "protein_coding"; exon_id "ENSRNOE00000497885"; exon_version "1";
2	ensembl	CDS	176580918	176581004	0	+	0	gene_id "ENSRNOG00000020297"; gene_version "9"; transcript_id "ENSRNOT00000148192"; transcript_version "1"; exon_number "16"; gene_name "Gon4l"; gene_source "ensembl"; gene_biotype "protein_coding"; transcript_name "Gon4l-204"; transcript_source "ensembl"; transcript_biotype "protein_coding"; protein_id "ENSRNOP00000100475"; protein_version "1";
2	ensembl	exon	176580918	176581004	0	+	.	gene_id "ENSRNOG00000020297"; gene_version "9"; transcript_id "ENSRNOT00000160007"; transcript_version "1"; exon_number "17"; gene_name "Gon4l"; gene_source "ensembl"; gene_biotype "protein_coding"; transcript_name "Gon4l-205"; transcript_source "ensembl"; transcript_biotype "protein_coding"; exon_id "ENSRNOE00000497885"; exon_version "1"; tag "Ensembl_canonical";
2	ensembl	CDS	176580918	176581004	0	+	0	gene_id "ENSRNOG00000020297"; gene_version "9"; transcript_id "ENSRNOT00000160007"; transcript_version "1"; exon_number "17"; gene_name "Gon4l"; gene_source "ensembl"; gene_biotype "protein_coding"; transcript_name "Gon4l-205"; transcript_source "ensembl"; transcript_biotype "protein_coding"; protein_id "ENSRNOP00000110922"; protein_version "1"; tag "Ensembl_canonical";
2	ensembl	exon	176580918	176581004	0	+	.	gene_id "ENSRNOG00000020297"; gene_version "9"; transcript_id "ENSRNOT00000077698"; transcript_version "3"; exon_number "14"; gene_name "Gon4l"; gene_source "ensembl"; gene_biotype "protein_coding"; transcript_name "Gon4l-202"; transcript_source "ensembl"; transcript_biotype "protein_coding"; exon_id "ENSRNOE00000497885"; exon_version "1";
2	ensembl	CDS	176580918	176581004	0	+	0	gene_id "ENSRNOG00000020297"; gene_version "9"; transcript_id "ENSRNOT00000077698"; transcript_version "3"; exon_number "14"; gene_name "Gon4l"; gene_source "ensembl"; gene_biotype "protein_coding"; transcript_name "Gon4l-202"; transcript_source "ensembl"; transcript_biotype "protein_coding"; protein_id "ENSRNOP00000069180"; protein_version "2";
2	ensembl	exon	176580918	176581004	0	+	.	gene_id "ENSRNOG00000020297"; gene_version "9"; transcript_id "ENSRNOT00000078913"; transcript_version "3"; exon_number "16"; gene_name "Gon4l"; gene_source "ensembl"; gene_biotype "protein_coding"; transcript_name "Gon4l-203"; transcript_source "ensembl"; transcript_biotype "protein_coding"; exon_id "ENSRNOE00000497885"; exon_version "1";
2	ensembl	CDS	176580918	176581004	0	+	0	gene_id "ENSRNOG00000020297"; gene_version "9"; transcript_id "ENSRNOT00000078913"; transcript_version "3"; exon_number "16"; gene_name "Gon4l"; gene_source "ensembl"; gene_biotype "protein_coding"; transcript_name "Gon4l-203"; transcript_source "ensembl"; transcript_biotype "protein_coding"; protein_id "ENSRNOP00000071608"; protein_version "2";
2	ensembl	exon	176580918	176581004	0	+	.	gene_id "ENSRNOG00000020297"; gene_version "9"; transcript_id "ENSRNOT00000056789"; transcript_version "6"; exon_number "15"; gene_name "Gon4l"; gene_source "ensembl"; gene_biotype "protein_coding"; transcript_name "Gon4l-201"; transcript_source "ensembl"; transcript_biotype "protein_coding"; exon_id "ENSRNOE00000497885"; exon_version "1";
2	ensembl	CDS	176580918	176581004	0	+	0	gene_id "ENSRNOG00000020297"; gene_version "9"; transcript_id "ENSRNOT00000056789"; transcript_version "6"; exon_number "15"; gene_name "Gon4l"; gene_source "ensembl"; gene_biotype "protein_coding"; transcript_name "Gon4l-201"; transcript_source "ensembl"; transcript_biotype "protein_coding"; protein_id "ENSRNOP00000053632"; protein_version "6";
2	ENSEMBL114_rn	exon	176580918	176581004	7.89811209668555	+	.	gene_id "ENSRNOG00000020297"; transcript_id "ENSRNOG00000020297_tx_10"; exon_id "2_176580918_176581004_+"; exonnum "17"; txlen "7728";
2	ENSEMBL114_rn	exon	176580918	176581004	7.80559506555018	+	.	gene_id "ENSRNOG00000020297"; transcript_id "ENSRNOG00000020297_tx_11"; exon_id "2_176580918_176581004_+"; exonnum "16"; txlen "7704";
2	ENSEMBL114_rn	exon	176580918	176581004	7.27434553978337	+	.	gene_id "ENSRNOG00000020297"; transcript_id "ENSRNOG00000020297_tx_12"; exon_id "2_176580918_176581004_+"; exonnum "16"; txlen "7536";
2	ENSEMBL114_rn	exon	176580918	176581004	7.23455083134111	+	.	gene_id "ENSRNOG00000020297"; transcript_id "ENSRNOG00000020297_tx_13"; exon_id "2_176580918_176581004_+"; exonnum "15"; txlen "7512";
2	ENSEMBL114_rn	exon	176580918	176581004	3.16180348401567	+	.	gene_id "ENSRNOG00000020297"; transcript_id "ENSRNOG00000020297_tx_14"; exon_id "2_176580918_176581004_+"; exonnum "18"; txlen "7877";
2	ENSEMBL114_rn	exon	176580918	176581004	3.16180348401567	+	.	gene_id "ENSRNOG00000020297"; transcript_id "ENSRNOG00000020297_tx_15"; exon_id "2_176580918_176581004_+"; exonnum "17"; txlen "7853";
2	ENSEMBL114_rn	exon	176580918	176581004	2.52429925166282	+	.	gene_id "ENSRNOG00000020297"; transcript_id "ENSRNOG00000020297_tx_16"; exon_id "2_176580918_176581004_+"; exonnum "17"; txlen "7530";
2	ENSEMBL114_rn	exon	176580918	176581004	2.48450454322057	+	.	gene_id "ENSRNOG00000020297"; transcript_id "ENSRNOG00000020297_tx_17"; exon_id "2_176580918_176581004_+"; exonnum "16"; txlen "7506";
2	ENSEMBL114_rn	exon	176580918	176581004	2.47607922499271	+	.	gene_id "ENSRNOG00000020297"; transcript_id "ENSRNOG00000020297_tx_18"; exon_id "2_176580918_176581004_+"; exonnum "16"; txlen "7338";
2	ENSEMBL114_rn	exon	176580918	176581004	2.43628451655045	+	.	gene_id "ENSRNOG00000020297"; transcript_id "ENSRNOG00000020297_tx_19"; exon_id "2_176580918_176581004_+"; exonnum "15"; txlen "7314";
2	ENSEMBL114_rn	exon	176580918	176581004	1.70906619260181	+	.	gene_id "ENSRNOG00000020297"; transcript_id "ENSRNOG00000020297_tx_20"; exon_id "2_176580918_176581004_+"; exonnum "18"; txlen "7679";
2	ENSEMBL114_rn	exon	176580918	176581004	1.70906619260181	+	.	gene_id "ENSRNOG00000020297"; transcript_id "ENSRNOG00000020297_tx_21"; exon_id "2_176580918_176581004_+"; exonnum "17"; txlen "7655";
2	ENSEMBL114_rn	exon	176580918	176581004	1.43488528218262	+	.	gene_id "ENSRNOG00000020297"; transcript_id "ENSRNOG00000020297_tx_22"; exon_id "2_176580918_176581004_+"; exonnum "16"; txlen "7880";
2	ENSEMBL114_rn	exon	176580918	176581004	1.43488528218262	+	.	gene_id "ENSRNOG00000020297"; transcript_id "ENSRNOG00000020297_tx_23"; exon_id "2_176580918_176581004_+"; exonnum "17"; txlen "7904";
2	ENSEMBL114_rn	exon	176580918	176581004	1.43488528218262	+	.	gene_id "ENSRNOG00000020297"; transcript_id "ENSRNOG00000020297_tx_24"; exon_id "2_176580918_176581004_+"; exonnum "16"; txlen "7712";
2	ENSEMBL114_rn	exon	176580918	176581004	1.43488528218262	+	.	gene_id "ENSRNOG00000020297"; transcript_id "ENSRNOG00000020297_tx_25"; exon_id "2_176580918_176581004_+"; exonnum "15"; txlen "7688";
2	ENSEMBL114_rn	exon	176580918	176581004	1.42323272883616	+	.	gene_id "ENSRNOG00000020297"; transcript_id "ENSRNOG00000020297_tx_26"; exon_id "2_176580918_176581004_+"; exonnum "17"; txlen "7891";
2	ENSEMBL114_rn	exon	176580918	176581004	1.42323272883616	+	.	gene_id "ENSRNOG00000020297"; transcript_id "ENSRNOG00000020297_tx_27"; exon_id "2_176580918_176581004_+"; exonnum "18"; txlen "7915";
2	ENSEMBL114_rn	exon	176580918	176581004	0.126854348028446	+	.	gene_id "ENSRNOG00000020297"; transcript_id "ENSRNOG00000020297_tx_28"; exon_id "2_176580918_176581004_+"; exonnum "19"; txlen "7952";
2	ENSEMBL114_rn	exon	176580918	176581004	0.107640736650082	+	.	gene_id "ENSRNOG00000020297"; transcript_id "ENSRNOG00000020297_tx_29"; exon_id "2_176580918_176581004_+"; exonnum "19"; txlen "7933";
2	ensembl	exon	176582953	176583121	0	+	.	gene_id "ENSRNOG00000020297"; gene_version "9"; transcript_id "ENSRNOT00000148192"; transcript_version "1"; exon_number "17"; gene_name "Gon4l"; gene_source "ensembl"; gene_biotype "protein_coding"; transcript_name "Gon4l-204"; transcript_source "ensembl"; transcript_biotype "protein_coding"; exon_id "ENSRNOE00000470720"; exon_version "1";
2	ensembl	CDS	176582953	176583121	0	+	0	gene_id "ENSRNOG00000020297"; gene_version "9"; transcript_id "ENSRNOT00000148192"; transcript_version "1"; exon_number "17"; gene_name "Gon4l"; gene_source "ensembl"; gene_biotype "protein_coding"; transcript_name "Gon4l-204"; transcript_source "ensembl"; transcript_biotype "protein_coding"; protein_id "ENSRNOP00000100475"; protein_version "1";
2	ensembl	exon	176582953	176583121	0	+	.	gene_id "ENSRNOG00000020297"; gene_version "9"; transcript_id "ENSRNOT00000160007"; transcript_version "1"; exon_number "18"; gene_name "Gon4l"; gene_source "ensembl"; gene_biotype "protein_coding"; transcript_name "Gon4l-205"; transcript_source "ensembl"; transcript_biotype "protein_coding"; exon_id "ENSRNOE00000470720"; exon_version "1"; tag "Ensembl_canonical";
2	ensembl	CDS	176582953	176583121	0	+	0	gene_id "ENSRNOG00000020297"; gene_version "9"; transcript_id "ENSRNOT00000160007"; transcript_version "1"; exon_number "18"; gene_name "Gon4l"; gene_source "ensembl"; gene_biotype "protein_coding"; transcript_name "Gon4l-205"; transcript_source "ensembl"; transcript_biotype "protein_coding"; protein_id "ENSRNOP00000110922"; protein_version "1"; tag "Ensembl_canonical";
2	ensembl	exon	176582953	176583121	0	+	.	gene_id "ENSRNOG00000020297"; gene_version "9"; transcript_id "ENSRNOT00000077698"; transcript_version "3"; exon_number "15"; gene_name "Gon4l"; gene_source "ensembl"; gene_biotype "protein_coding"; transcript_name "Gon4l-202"; transcript_source "ensembl"; transcript_biotype "protein_coding"; exon_id "ENSRNOE00000470720"; exon_version "1";
2	ensembl	CDS	176582953	176583121	0	+	0	gene_id "ENSRNOG00000020297"; gene_version "9"; transcript_id "ENSRNOT00000077698"; transcript_version "3"; exon_number "15"; gene_name "Gon4l"; gene_source "ensembl"; gene_biotype "protein_coding"; transcript_name "Gon4l-202"; transcript_source "ensembl"; transcript_biotype "protein_coding"; protein_id "ENSRNOP00000069180"; protein_version "2";
2	ensembl	exon	176582953	176583121	0	+	.	gene_id "ENSRNOG00000020297"; gene_version "9"; transcript_id "ENSRNOT00000078913"; transcript_version "3"; exon_number "17"; gene_name "Gon4l"; gene_source "ensembl"; gene_biotype "protein_coding"; transcript_name "Gon4l-203"; transcript_source "ensembl"; transcript_biotype "protein_coding"; exon_id "ENSRNOE00000470720"; exon_version "1";
2	ensembl	CDS	176582953	176583121	0	+	0	gene_id "ENSRNOG00000020297"; gene_version "9"; transcript_id "ENSRNOT00000078913"; transcript_version "3"; exon_number "17"; gene_name "Gon4l"; gene_source "ensembl"; gene_biotype "protein_coding"; transcript_name "Gon4l-203"; transcript_source "ensembl"; transcript_biotype "protein_coding"; protein_id "ENSRNOP00000071608"; protein_version "2";
2	ensembl	exon	176582953	176583121	0	+	.	gene_id "ENSRNOG00000020297"; gene_version "9"; transcript_id "ENSRNOT00000056789"; transcript_version "6"; exon_number "16"; gene_name "Gon4l"; gene_source "ensembl"; gene_biotype "protein_coding"; transcript_name "Gon4l-201"; transcript_source "ensembl"; transcript_biotype "protein_coding"; exon_id "ENSRNOE00000470720"; exon_version "1";
2	ensembl	CDS	176582953	176583121	0	+	0	gene_id "ENSRNOG00000020297"; gene_version "9"; transcript_id "ENSRNOT00000056789"; transcript_version "6"; exon_number "16"; gene_name "Gon4l"; gene_source "ensembl"; gene_biotype "protein_coding"; transcript_name "Gon4l-201"; transcript_source "ensembl"; transcript_biotype "protein_coding"; protein_id "ENSRNOP00000053632"; protein_version "6";
2	ENSEMBL114_rn	exon	176582953	176583121	7.89811209668555	+	.	gene_id "ENSRNOG00000020297"; transcript_id "ENSRNOG00000020297_tx_10"; exon_id "2_176582953_176583121_+"; exonnum "18"; txlen "7728";
2	ENSEMBL114_rn	exon	176582953	176583121	7.80559506555018	+	.	gene_id "ENSRNOG00000020297"; transcript_id "ENSRNOG00000020297_tx_11"; exon_id "2_176582953_176583121_+"; exonnum "17"; txlen "7704";
2	ENSEMBL114_rn	exon	176582953	176583121	7.27434553978337	+	.	gene_id "ENSRNOG00000020297"; transcript_id "ENSRNOG00000020297_tx_12"; exon_id "2_176582953_176583121_+"; exonnum "17"; txlen "7536";
2	ENSEMBL114_rn	exon	176582953	176583121	7.23455083134111	+	.	gene_id "ENSRNOG00000020297"; transcript_id "ENSRNOG00000020297_tx_13"; exon_id "2_176582953_176583121_+"; exonnum "16"; txlen "7512";
2	ENSEMBL114_rn	exon	176582953	176583121	3.16180348401567	+	.	gene_id "ENSRNOG00000020297"; transcript_id "ENSRNOG00000020297_tx_14"; exon_id "2_176582953_176583121_+"; exonnum "19"; txlen "7877";
2	ENSEMBL114_rn	exon	176582953	176583121	3.16180348401567	+	.	gene_id "ENSRNOG00000020297"; transcript_id "ENSRNOG00000020297_tx_15"; exon_id "2_176582953_176583121_+"; exonnum "18"; txlen "7853";
2	ENSEMBL114_rn	exon	176582953	176583121	2.52429925166282	+	.	gene_id "ENSRNOG00000020297"; transcript_id "ENSRNOG00000020297_tx_16"; exon_id "2_176582953_176583121_+"; exonnum "18"; txlen "7530";
2	ENSEMBL114_rn	exon	176582953	176583121	2.48450454322057	+	.	gene_id "ENSRNOG00000020297"; transcript_id "ENSRNOG00000020297_tx_17"; exon_id "2_176582953_176583121_+"; exonnum "17"; txlen "7506";
2	ENSEMBL114_rn	exon	176582953	176583121	2.47607922499271	+	.	gene_id "ENSRNOG00000020297"; transcript_id "ENSRNOG00000020297_tx_18"; exon_id "2_176582953_176583121_+"; exonnum "17"; txlen "7338";
2	ENSEMBL114_rn	exon	176582953	176583121	2.43628451655045	+	.	gene_id "ENSRNOG00000020297"; transcript_id "ENSRNOG00000020297_tx_19"; exon_id "2_176582953_176583121_+"; exonnum "16"; txlen "7314";
2	ENSEMBL114_rn	exon	176582953	176583121	1.70906619260181	+	.	gene_id "ENSRNOG00000020297"; transcript_id "ENSRNOG00000020297_tx_20"; exon_id "2_176582953_176583121_+"; exonnum "19"; txlen "7679";
2	ENSEMBL114_rn	exon	176582953	176583121	1.70906619260181	+	.	gene_id "ENSRNOG00000020297"; transcript_id "ENSRNOG00000020297_tx_21"; exon_id "2_176582953_176583121_+"; exonnum "18"; txlen "7655";
2	ENSEMBL114_rn	exon	176582953	176583121	1.43488528218262	+	.	gene_id "ENSRNOG00000020297"; transcript_id "ENSRNOG00000020297_tx_22"; exon_id "2_176582953_176583121_+"; exonnum "17"; txlen "7880";
2	ENSEMBL114_rn	exon	176582953	176583121	1.43488528218262	+	.	gene_id "ENSRNOG00000020297"; transcript_id "ENSRNOG00000020297_tx_23"; exon_id "2_176582953_176583121_+"; exonnum "18"; txlen "7904";
2	ENSEMBL114_rn	exon	176582953	176583121	1.43488528218262	+	.	gene_id "ENSRNOG00000020297"; transcript_id "ENSRNOG00000020297_tx_24"; exon_id "2_176582953_176583121_+"; exonnum "17"; txlen "7712";
2	ENSEMBL114_rn	exon	176582953	176583121	1.43488528218262	+	.	gene_id "ENSRNOG00000020297"; transcript_id "ENSRNOG00000020297_tx_25"; exon_id "2_176582953_176583121_+"; exonnum "16"; txlen "7688";
2	ENSEMBL114_rn	exon	176582953	176583121	1.42323272883616	+	.	gene_id "ENSRNOG00000020297"; transcript_id "ENSRNOG00000020297_tx_26"; exon_id "2_176582953_176583121_+"; exonnum "18"; txlen "7891";
2	ENSEMBL114_rn	exon	176582953	176583121	1.42323272883616	+	.	gene_id "ENSRNOG00000020297"; transcript_id "ENSRNOG00000020297_tx_27"; exon_id "2_176582953_176583121_+"; exonnum "19"; txlen "7915";
2	ENSEMBL114_rn	exon	176582953	176583121	0.126854348028446	+	.	gene_id "ENSRNOG00000020297"; transcript_id "ENSRNOG00000020297_tx_28"; exon_id "2_176582953_176583121_+"; exonnum "20"; txlen "7952";
2	ENSEMBL114_rn	exon	176582953	176583121	0.107640736650082	+	.	gene_id "ENSRNOG00000020297"; transcript_id "ENSRNOG00000020297_tx_29"; exon_id "2_176582953_176583121_+"; exonnum "20"; txlen "7933";
2	ensembl	exon	176584157	176584301	0	+	.	gene_id "ENSRNOG00000020297"; gene_version "9"; transcript_id "ENSRNOT00000148192"; transcript_version "1"; exon_number "18"; gene_name "Gon4l"; gene_source "ensembl"; gene_biotype "protein_coding"; transcript_name "Gon4l-204"; transcript_source "ensembl"; transcript_biotype "protein_coding"; exon_id "ENSRNOE00000383995"; exon_version "1";
2	ensembl	CDS	176584157	176584301	0	+	2	gene_id "ENSRNOG00000020297"; gene_version "9"; transcript_id "ENSRNOT00000148192"; transcript_version "1"; exon_number "18"; gene_name "Gon4l"; gene_source "ensembl"; gene_biotype "protein_coding"; transcript_name "Gon4l-204"; transcript_source "ensembl"; transcript_biotype "protein_coding"; protein_id "ENSRNOP00000100475"; protein_version "1";
2	ensembl	exon	176584157	176584301	0	+	.	gene_id "ENSRNOG00000020297"; gene_version "9"; transcript_id "ENSRNOT00000160007"; transcript_version "1"; exon_number "19"; gene_name "Gon4l"; gene_source "ensembl"; gene_biotype "protein_coding"; transcript_name "Gon4l-205"; transcript_source "ensembl"; transcript_biotype "protein_coding"; exon_id "ENSRNOE00000383995"; exon_version "1"; tag "Ensembl_canonical";
2	ensembl	CDS	176584157	176584301	0	+	2	gene_id "ENSRNOG00000020297"; gene_version "9"; transcript_id "ENSRNOT00000160007"; transcript_version "1"; exon_number "19"; gene_name "Gon4l"; gene_source "ensembl"; gene_biotype "protein_coding"; transcript_name "Gon4l-205"; transcript_source "ensembl"; transcript_biotype "protein_coding"; protein_id "ENSRNOP00000110922"; protein_version "1"; tag "Ensembl_canonical";
2	ensembl	exon	176584157	176584301	0	+	.	gene_id "ENSRNOG00000020297"; gene_version "9"; transcript_id "ENSRNOT00000077698"; transcript_version "3"; exon_number "16"; gene_name "Gon4l"; gene_source "ensembl"; gene_biotype "protein_coding"; transcript_name "Gon4l-202"; transcript_source "ensembl"; transcript_biotype "protein_coding"; exon_id "ENSRNOE00000383995"; exon_version "1";
2	ensembl	CDS	176584157	176584301	0	+	2	gene_id "ENSRNOG00000020297"; gene_version "9"; transcript_id "ENSRNOT00000077698"; transcript_version "3"; exon_number "16"; gene_name "Gon4l"; gene_source "ensembl"; gene_biotype "protein_coding"; transcript_name "Gon4l-202"; transcript_source "ensembl"; transcript_biotype "protein_coding"; protein_id "ENSRNOP00000069180"; protein_version "2";
2	ensembl	exon	176584157	176584301	0	+	.	gene_id "ENSRNOG00000020297"; gene_version "9"; transcript_id "ENSRNOT00000078913"; transcript_version "3"; exon_number "18"; gene_name "Gon4l"; gene_source "ensembl"; gene_biotype "protein_coding"; transcript_name "Gon4l-203"; transcript_source "ensembl"; transcript_biotype "protein_coding"; exon_id "ENSRNOE00000383995"; exon_version "1";
2	ensembl	CDS	176584157	176584301	0	+	2	gene_id "ENSRNOG00000020297"; gene_version "9"; transcript_id "ENSRNOT00000078913"; transcript_version "3"; exon_number "18"; gene_name "Gon4l"; gene_source "ensembl"; gene_biotype "protein_coding"; transcript_name "Gon4l-203"; transcript_source "ensembl"; transcript_biotype "protein_coding"; protein_id "ENSRNOP00000071608"; protein_version "2";
2	ensembl	exon	176584157	176584301	0	+	.	gene_id "ENSRNOG00000020297"; gene_version "9"; transcript_id "ENSRNOT00000056789"; transcript_version "6"; exon_number "17"; gene_name "Gon4l"; gene_source "ensembl"; gene_biotype "protein_coding"; transcript_name "Gon4l-201"; transcript_source "ensembl"; transcript_biotype "protein_coding"; exon_id "ENSRNOE00000383995"; exon_version "1";
2	ensembl	CDS	176584157	176584301	0	+	2	gene_id "ENSRNOG00000020297"; gene_version "9"; transcript_id "ENSRNOT00000056789"; transcript_version "6"; exon_number "17"; gene_name "Gon4l"; gene_source "ensembl"; gene_biotype "protein_coding"; transcript_name "Gon4l-201"; transcript_source "ensembl"; transcript_biotype "protein_coding"; protein_id "ENSRNOP00000053632"; protein_version "6";
2	ENSEMBL114_rn	exon	176584157	176584301	7.89811209668555	+	.	gene_id "ENSRNOG00000020297"; transcript_id "ENSRNOG00000020297_tx_10"; exon_id "2_176584157_176584301_+"; exonnum "19"; txlen "7728";
2	ENSEMBL114_rn	exon	176584157	176584301	7.80559506555018	+	.	gene_id "ENSRNOG00000020297"; transcript_id "ENSRNOG00000020297_tx_11"; exon_id "2_176584157_176584301_+"; exonnum "18"; txlen "7704";
2	ENSEMBL114_rn	exon	176584157	176584301	7.27434553978337	+	.	gene_id "ENSRNOG00000020297"; transcript_id "ENSRNOG00000020297_tx_12"; exon_id "2_176584157_176584301_+"; exonnum "18"; txlen "7536";
2	ENSEMBL114_rn	exon	176584157	176584301	7.23455083134111	+	.	gene_id "ENSRNOG00000020297"; transcript_id "ENSRNOG00000020297_tx_13"; exon_id "2_176584157_176584301_+"; exonnum "17"; txlen "7512";
2	ENSEMBL114_rn	exon	176584157	176584301	3.16180348401567	+	.	gene_id "ENSRNOG00000020297"; transcript_id "ENSRNOG00000020297_tx_14"; exon_id "2_176584157_176584301_+"; exonnum "20"; txlen "7877";
2	ENSEMBL114_rn	exon	176584157	176584301	3.16180348401567	+	.	gene_id "ENSRNOG00000020297"; transcript_id "ENSRNOG00000020297_tx_15"; exon_id "2_176584157_176584301_+"; exonnum "19"; txlen "7853";
2	ENSEMBL114_rn	exon	176584157	176584301	2.52429925166282	+	.	gene_id "ENSRNOG00000020297"; transcript_id "ENSRNOG00000020297_tx_16"; exon_id "2_176584157_176584301_+"; exonnum "19"; txlen "7530";
2	ENSEMBL114_rn	exon	176584157	176584301	2.48450454322057	+	.	gene_id "ENSRNOG00000020297"; transcript_id "ENSRNOG00000020297_tx_17"; exon_id "2_176584157_176584301_+"; exonnum "18"; txlen "7506";
2	ENSEMBL114_rn	exon	176584157	176584301	2.47607922499271	+	.	gene_id "ENSRNOG00000020297"; transcript_id "ENSRNOG00000020297_tx_18"; exon_id "2_176584157_176584301_+"; exonnum "18"; txlen "7338";
2	ENSEMBL114_rn	exon	176584157	176584301	2.43628451655045	+	.	gene_id "ENSRNOG00000020297"; transcript_id "ENSRNOG00000020297_tx_19"; exon_id "2_176584157_176584301_+"; exonnum "17"; txlen "7314";
2	ENSEMBL114_rn	exon	176584157	176584301	1.70906619260181	+	.	gene_id "ENSRNOG00000020297"; transcript_id "ENSRNOG00000020297_tx_20"; exon_id "2_176584157_176584301_+"; exonnum "20"; txlen "7679";
2	ENSEMBL114_rn	exon	176584157	176584301	1.70906619260181	+	.	gene_id "ENSRNOG00000020297"; transcript_id "ENSRNOG00000020297_tx_21"; exon_id "2_176584157_176584301_+"; exonnum "19"; txlen "7655";
2	ENSEMBL114_rn	exon	176584157	176584301	1.43488528218262	+	.	gene_id "ENSRNOG00000020297"; transcript_id "ENSRNOG00000020297_tx_22"; exon_id "2_176584157_176584301_+"; exonnum "18"; txlen "7880";
2	ENSEMBL114_rn	exon	176584157	176584301	1.43488528218262	+	.	gene_id "ENSRNOG00000020297"; transcript_id "ENSRNOG00000020297_tx_23"; exon_id "2_176584157_176584301_+"; exonnum "19"; txlen "7904";
2	ENSEMBL114_rn	exon	176584157	176584301	1.43488528218262	+	.	gene_id "ENSRNOG00000020297"; transcript_id "ENSRNOG00000020297_tx_24"; exon_id "2_176584157_176584301_+"; exonnum "18"; txlen "7712";
2	ENSEMBL114_rn	exon	176584157	176584301	1.43488528218262	+	.	gene_id "ENSRNOG00000020297"; transcript_id "ENSRNOG00000020297_tx_25"; exon_id "2_176584157_176584301_+"; exonnum "17"; txlen "7688";
2	ENSEMBL114_rn	exon	176584157	176584301	1.42323272883616	+	.	gene_id "ENSRNOG00000020297"; transcript_id "ENSRNOG00000020297_tx_26"; exon_id "2_176584157_176584301_+"; exonnum "19"; txlen "7891";
2	ENSEMBL114_rn	exon	176584157	176584301	1.42323272883616	+	.	gene_id "ENSRNOG00000020297"; transcript_id "ENSRNOG00000020297_tx_27"; exon_id "2_176584157_176584301_+"; exonnum "20"; txlen "7915";
2	ENSEMBL114_rn	exon	176584157	176584301	0.126854348028446	+	.	gene_id "ENSRNOG00000020297"; transcript_id "ENSRNOG00000020297_tx_28"; exon_id "2_176584157_176584301_+"; exonnum "21"; txlen "7952";
2	ENSEMBL114_rn	exon	176584157	176584301	0.107640736650082	+	.	gene_id "ENSRNOG00000020297"; transcript_id "ENSRNOG00000020297_tx_29"; exon_id "2_176584157_176584301_+"; exonnum "21"; txlen "7933";
2	ensembl	exon	176585851	176586001	0	+	.	gene_id "ENSRNOG00000020297"; gene_version "9"; transcript_id "ENSRNOT00000148192"; transcript_version "1"; exon_number "19"; gene_name "Gon4l"; gene_source "ensembl"; gene_biotype "protein_coding"; transcript_name "Gon4l-204"; transcript_source "ensembl"; transcript_biotype "protein_coding"; exon_id "ENSRNOE00000383993"; exon_version "1";
2	ensembl	CDS	176585851	176586001	0	+	1	gene_id "ENSRNOG00000020297"; gene_version "9"; transcript_id "ENSRNOT00000148192"; transcript_version "1"; exon_number "19"; gene_name "Gon4l"; gene_source "ensembl"; gene_biotype "protein_coding"; transcript_name "Gon4l-204"; transcript_source "ensembl"; transcript_biotype "protein_coding"; protein_id "ENSRNOP00000100475"; protein_version "1";
2	ensembl	exon	176585851	176586001	0	+	.	gene_id "ENSRNOG00000020297"; gene_version "9"; transcript_id "ENSRNOT00000160007"; transcript_version "1"; exon_number "20"; gene_name "Gon4l"; gene_source "ensembl"; gene_biotype "protein_coding"; transcript_name "Gon4l-205"; transcript_source "ensembl"; transcript_biotype "protein_coding"; exon_id "ENSRNOE00000383993"; exon_version "1"; tag "Ensembl_canonical";
2	ensembl	CDS	176585851	176586001	0	+	1	gene_id "ENSRNOG00000020297"; gene_version "9"; transcript_id "ENSRNOT00000160007"; transcript_version "1"; exon_number "20"; gene_name "Gon4l"; gene_source "ensembl"; gene_biotype "protein_coding"; transcript_name "Gon4l-205"; transcript_source "ensembl"; transcript_biotype "protein_coding"; protein_id "ENSRNOP00000110922"; protein_version "1"; tag "Ensembl_canonical";
2	ensembl	exon	176585851	176586001	0	+	.	gene_id "ENSRNOG00000020297"; gene_version "9"; transcript_id "ENSRNOT00000077698"; transcript_version "3"; exon_number "17"; gene_name "Gon4l"; gene_source "ensembl"; gene_biotype "protein_coding"; transcript_name "Gon4l-202"; transcript_source "ensembl"; transcript_biotype "protein_coding"; exon_id "ENSRNOE00000383993"; exon_version "1";
2	ensembl	CDS	176585851	176586001	0	+	1	gene_id "ENSRNOG00000020297"; gene_version "9"; transcript_id "ENSRNOT00000077698"; transcript_version "3"; exon_number "17"; gene_name "Gon4l"; gene_source "ensembl"; gene_biotype "protein_coding"; transcript_name "Gon4l-202"; transcript_source "ensembl"; transcript_biotype "protein_coding"; protein_id "ENSRNOP00000069180"; protein_version "2";
2	ensembl	exon	176585851	176586001	0	+	.	gene_id "ENSRNOG00000020297"; gene_version "9"; transcript_id "ENSRNOT00000078913"; transcript_version "3"; exon_number "19"; gene_name "Gon4l"; gene_source "ensembl"; gene_biotype "protein_coding"; transcript_name "Gon4l-203"; transcript_source "ensembl"; transcript_biotype "protein_coding"; exon_id "ENSRNOE00000383993"; exon_version "1";
2	ensembl	CDS	176585851	176586001	0	+	1	gene_id "ENSRNOG00000020297"; gene_version "9"; transcript_id "ENSRNOT00000078913"; transcript_version "3"; exon_number "19"; gene_name "Gon4l"; gene_source "ensembl"; gene_biotype "protein_coding"; transcript_name "Gon4l-203"; transcript_source "ensembl"; transcript_biotype "protein_coding"; protein_id "ENSRNOP00000071608"; protein_version "2";
2	ensembl	exon	176585851	176586001	0	+	.	gene_id "ENSRNOG00000020297"; gene_version "9"; transcript_id "ENSRNOT00000056789"; transcript_version "6"; exon_number "18"; gene_name "Gon4l"; gene_source "ensembl"; gene_biotype "protein_coding"; transcript_name "Gon4l-201"; transcript_source "ensembl"; transcript_biotype "protein_coding"; exon_id "ENSRNOE00000383993"; exon_version "1";
2	ensembl	CDS	176585851	176586001	0	+	1	gene_id "ENSRNOG00000020297"; gene_version "9"; transcript_id "ENSRNOT00000056789"; transcript_version "6"; exon_number "18"; gene_name "Gon4l"; gene_source "ensembl"; gene_biotype "protein_coding"; transcript_name "Gon4l-201"; transcript_source "ensembl"; transcript_biotype "protein_coding"; protein_id "ENSRNOP00000053632"; protein_version "6";
2	ENSEMBL114_rn	exon	176585851	176586001	7.89811209668555	+	.	gene_id "ENSRNOG00000020297"; transcript_id "ENSRNOG00000020297_tx_10"; exon_id "2_176585851_176586001_+"; exonnum "20"; txlen "7728";
2	ENSEMBL114_rn	exon	176585851	176586001	7.80559506555018	+	.	gene_id "ENSRNOG00000020297"; transcript_id "ENSRNOG00000020297_tx_11"; exon_id "2_176585851_176586001_+"; exonnum "19"; txlen "7704";
2	ENSEMBL114_rn	exon	176585851	176586001	7.27434553978337	+	.	gene_id "ENSRNOG00000020297"; transcript_id "ENSRNOG00000020297_tx_12"; exon_id "2_176585851_176586001_+"; exonnum "19"; txlen "7536";
2	ENSEMBL114_rn	exon	176585851	176586001	7.23455083134111	+	.	gene_id "ENSRNOG00000020297"; transcript_id "ENSRNOG00000020297_tx_13"; exon_id "2_176585851_176586001_+"; exonnum "18"; txlen "7512";
2	ENSEMBL114_rn	exon	176585851	176586001	3.16180348401567	+	.	gene_id "ENSRNOG00000020297"; transcript_id "ENSRNOG00000020297_tx_14"; exon_id "2_176585851_176586001_+"; exonnum "21"; txlen "7877";
2	ENSEMBL114_rn	exon	176585851	176586001	3.16180348401567	+	.	gene_id "ENSRNOG00000020297"; transcript_id "ENSRNOG00000020297_tx_15"; exon_id "2_176585851_176586001_+"; exonnum "20"; txlen "7853";
2	ENSEMBL114_rn	exon	176585851	176586001	2.52429925166282	+	.	gene_id "ENSRNOG00000020297"; transcript_id "ENSRNOG00000020297_tx_16"; exon_id "2_176585851_176586001_+"; exonnum "20"; txlen "7530";
2	ENSEMBL114_rn	exon	176585851	176586001	2.48450454322057	+	.	gene_id "ENSRNOG00000020297"; transcript_id "ENSRNOG00000020297_tx_17"; exon_id "2_176585851_176586001_+"; exonnum "19"; txlen "7506";
2	ENSEMBL114_rn	exon	176585851	176586001	2.47607922499271	+	.	gene_id "ENSRNOG00000020297"; transcript_id "ENSRNOG00000020297_tx_18"; exon_id "2_176585851_176586001_+"; exonnum "19"; txlen "7338";
2	ENSEMBL114_rn	exon	176585851	176586001	2.43628451655045	+	.	gene_id "ENSRNOG00000020297"; transcript_id "ENSRNOG00000020297_tx_19"; exon_id "2_176585851_176586001_+"; exonnum "18"; txlen "7314";
2	ENSEMBL114_rn	exon	176585851	176586001	1.70906619260181	+	.	gene_id "ENSRNOG00000020297"; transcript_id "ENSRNOG00000020297_tx_20"; exon_id "2_176585851_176586001_+"; exonnum "21"; txlen "7679";
2	ENSEMBL114_rn	exon	176585851	176586001	1.70906619260181	+	.	gene_id "ENSRNOG00000020297"; transcript_id "ENSRNOG00000020297_tx_21"; exon_id "2_176585851_176586001_+"; exonnum "20"; txlen "7655";
2	ENSEMBL114_rn	exon	176585851	176586001	1.43488528218262	+	.	gene_id "ENSRNOG00000020297"; transcript_id "ENSRNOG00000020297_tx_22"; exon_id "2_176585851_176586001_+"; exonnum "19"; txlen "7880";
2	ENSEMBL114_rn	exon	176585851	176586001	1.43488528218262	+	.	gene_id "ENSRNOG00000020297"; transcript_id "ENSRNOG00000020297_tx_23"; exon_id "2_176585851_176586001_+"; exonnum "20"; txlen "7904";
2	ENSEMBL114_rn	exon	176585851	176586001	1.43488528218262	+	.	gene_id "ENSRNOG00000020297"; transcript_id "ENSRNOG00000020297_tx_24"; exon_id "2_176585851_176586001_+"; exonnum "19"; txlen "7712";
2	ENSEMBL114_rn	exon	176585851	176586001	1.43488528218262	+	.	gene_id "ENSRNOG00000020297"; transcript_id "ENSRNOG00000020297_tx_25"; exon_id "2_176585851_176586001_+"; exonnum "18"; txlen "7688";
2	ENSEMBL114_rn	exon	176585851	176586001	1.42323272883616	+	.	gene_id "ENSRNOG00000020297"; transcript_id "ENSRNOG00000020297_tx_26"; exon_id "2_176585851_176586001_+"; exonnum "20"; txlen "7891";
2	ENSEMBL114_rn	exon	176585851	176586001	1.42323272883616	+	.	gene_id "ENSRNOG00000020297"; transcript_id "ENSRNOG00000020297_tx_27"; exon_id "2_176585851_176586001_+"; exonnum "21"; txlen "7915";
2	ENSEMBL114_rn	exon	176585851	176586001	0.126854348028446	+	.	gene_id "ENSRNOG00000020297"; transcript_id "ENSRNOG00000020297_tx_28"; exon_id "2_176585851_176586001_+"; exonnum "22"; txlen "7952";
2	ENSEMBL114_rn	exon	176585851	176586001	0.107640736650082	+	.	gene_id "ENSRNOG00000020297"; transcript_id "ENSRNOG00000020297_tx_29"; exon_id "2_176585851_176586001_+"; exonnum "22"; txlen "7933";
2	ensembl	exon	176588038	176588154	0	+	.	gene_id "ENSRNOG00000020297"; gene_version "9"; transcript_id "ENSRNOT00000148192"; transcript_version "1"; exon_number "20"; gene_name "Gon4l"; gene_source "ensembl"; gene_biotype "protein_coding"; transcript_name "Gon4l-204"; transcript_source "ensembl"; transcript_biotype "protein_coding"; exon_id "ENSRNOE00000383992"; exon_version "1";
2	ensembl	CDS	176588038	176588154	0	+	0	gene_id "ENSRNOG00000020297"; gene_version "9"; transcript_id "ENSRNOT00000148192"; transcript_version "1"; exon_number "20"; gene_name "Gon4l"; gene_source "ensembl"; gene_biotype "protein_coding"; transcript_name "Gon4l-204"; transcript_source "ensembl"; transcript_biotype "protein_coding"; protein_id "ENSRNOP00000100475"; protein_version "1";
2	ensembl	exon	176588038	176588154	0	+	.	gene_id "ENSRNOG00000020297"; gene_version "9"; transcript_id "ENSRNOT00000160007"; transcript_version "1"; exon_number "21"; gene_name "Gon4l"; gene_source "ensembl"; gene_biotype "protein_coding"; transcript_name "Gon4l-205"; transcript_source "ensembl"; transcript_biotype "protein_coding"; exon_id "ENSRNOE00000383992"; exon_version "1"; tag "Ensembl_canonical";
2	ensembl	CDS	176588038	176588154	0	+	0	gene_id "ENSRNOG00000020297"; gene_version "9"; transcript_id "ENSRNOT00000160007"; transcript_version "1"; exon_number "21"; gene_name "Gon4l"; gene_source "ensembl"; gene_biotype "protein_coding"; transcript_name "Gon4l-205"; transcript_source "ensembl"; transcript_biotype "protein_coding"; protein_id "ENSRNOP00000110922"; protein_version "1"; tag "Ensembl_canonical";
2	ensembl	exon	176588038	176588154	0	+	.	gene_id "ENSRNOG00000020297"; gene_version "9"; transcript_id "ENSRNOT00000077698"; transcript_version "3"; exon_number "18"; gene_name "Gon4l"; gene_source "ensembl"; gene_biotype "protein_coding"; transcript_name "Gon4l-202"; transcript_source "ensembl"; transcript_biotype "protein_coding"; exon_id "ENSRNOE00000383992"; exon_version "1";
2	ensembl	CDS	176588038	176588154	0	+	0	gene_id "ENSRNOG00000020297"; gene_version "9"; transcript_id "ENSRNOT00000077698"; transcript_version "3"; exon_number "18"; gene_name "Gon4l"; gene_source "ensembl"; gene_biotype "protein_coding"; transcript_name "Gon4l-202"; transcript_source "ensembl"; transcript_biotype "protein_coding"; protein_id "ENSRNOP00000069180"; protein_version "2";
2	ensembl	exon	176588038	176588154	0	+	.	gene_id "ENSRNOG00000020297"; gene_version "9"; transcript_id "ENSRNOT00000078913"; transcript_version "3"; exon_number "20"; gene_name "Gon4l"; gene_source "ensembl"; gene_biotype "protein_coding"; transcript_name "Gon4l-203"; transcript_source "ensembl"; transcript_biotype "protein_coding"; exon_id "ENSRNOE00000383992"; exon_version "1";
2	ensembl	CDS	176588038	176588154	0	+	0	gene_id "ENSRNOG00000020297"; gene_version "9"; transcript_id "ENSRNOT00000078913"; transcript_version "3"; exon_number "20"; gene_name "Gon4l"; gene_source "ensembl"; gene_biotype "protein_coding"; transcript_name "Gon4l-203"; transcript_source "ensembl"; transcript_biotype "protein_coding"; protein_id "ENSRNOP00000071608"; protein_version "2";
2	ensembl	exon	176588038	176588154	0	+	.	gene_id "ENSRNOG00000020297"; gene_version "9"; transcript_id "ENSRNOT00000056789"; transcript_version "6"; exon_number "19"; gene_name "Gon4l"; gene_source "ensembl"; gene_biotype "protein_coding"; transcript_name "Gon4l-201"; transcript_source "ensembl"; transcript_biotype "protein_coding"; exon_id "ENSRNOE00000383992"; exon_version "1";
2	ensembl	CDS	176588038	176588154	0	+	0	gene_id "ENSRNOG00000020297"; gene_version "9"; transcript_id "ENSRNOT00000056789"; transcript_version "6"; exon_number "19"; gene_name "Gon4l"; gene_source "ensembl"; gene_biotype "protein_coding"; transcript_name "Gon4l-201"; transcript_source "ensembl"; transcript_biotype "protein_coding"; protein_id "ENSRNOP00000053632"; protein_version "6";
2	ENSEMBL114_rn	exon	176588038	176588154	7.89811209668555	+	.	gene_id "ENSRNOG00000020297"; transcript_id "ENSRNOG00000020297_tx_10"; exon_id "2_176588038_176588154_+"; exonnum "21"; txlen "7728";
2	ENSEMBL114_rn	exon	176588038	176588154	7.80559506555018	+	.	gene_id "ENSRNOG00000020297"; transcript_id "ENSRNOG00000020297_tx_11"; exon_id "2_176588038_176588154_+"; exonnum "20"; txlen "7704";
2	ENSEMBL114_rn	exon	176588038	176588154	7.27434553978337	+	.	gene_id "ENSRNOG00000020297"; transcript_id "ENSRNOG00000020297_tx_12"; exon_id "2_176588038_176588154_+"; exonnum "20"; txlen "7536";
2	ENSEMBL114_rn	exon	176588038	176588154	7.23455083134111	+	.	gene_id "ENSRNOG00000020297"; transcript_id "ENSRNOG00000020297_tx_13"; exon_id "2_176588038_176588154_+"; exonnum "19"; txlen "7512";
2	ENSEMBL114_rn	exon	176588038	176588154	3.16180348401567	+	.	gene_id "ENSRNOG00000020297"; transcript_id "ENSRNOG00000020297_tx_14"; exon_id "2_176588038_176588154_+"; exonnum "22"; txlen "7877";
2	ENSEMBL114_rn	exon	176588038	176588154	3.16180348401567	+	.	gene_id "ENSRNOG00000020297"; transcript_id "ENSRNOG00000020297_tx_15"; exon_id "2_176588038_176588154_+"; exonnum "21"; txlen "7853";
2	ENSEMBL114_rn	exon	176588038	176588154	2.52429925166282	+	.	gene_id "ENSRNOG00000020297"; transcript_id "ENSRNOG00000020297_tx_16"; exon_id "2_176588038_176588154_+"; exonnum "21"; txlen "7530";
2	ENSEMBL114_rn	exon	176588038	176588154	2.48450454322057	+	.	gene_id "ENSRNOG00000020297"; transcript_id "ENSRNOG00000020297_tx_17"; exon_id "2_176588038_176588154_+"; exonnum "20"; txlen "7506";
2	ENSEMBL114_rn	exon	176588038	176588154	2.47607922499271	+	.	gene_id "ENSRNOG00000020297"; transcript_id "ENSRNOG00000020297_tx_18"; exon_id "2_176588038_176588154_+"; exonnum "20"; txlen "7338";
2	ENSEMBL114_rn	exon	176588038	176588154	2.43628451655045	+	.	gene_id "ENSRNOG00000020297"; transcript_id "ENSRNOG00000020297_tx_19"; exon_id "2_176588038_176588154_+"; exonnum "19"; txlen "7314";
2	ENSEMBL114_rn	exon	176588038	176588154	1.70906619260181	+	.	gene_id "ENSRNOG00000020297"; transcript_id "ENSRNOG00000020297_tx_20"; exon_id "2_176588038_176588154_+"; exonnum "22"; txlen "7679";
2	ENSEMBL114_rn	exon	176588038	176588154	1.70906619260181	+	.	gene_id "ENSRNOG00000020297"; transcript_id "ENSRNOG00000020297_tx_21"; exon_id "2_176588038_176588154_+"; exonnum "21"; txlen "7655";
2	ENSEMBL114_rn	exon	176588038	176588154	1.43488528218262	+	.	gene_id "ENSRNOG00000020297"; transcript_id "ENSRNOG00000020297_tx_22"; exon_id "2_176588038_176588154_+"; exonnum "20"; txlen "7880";
2	ENSEMBL114_rn	exon	176588038	176588154	1.43488528218262	+	.	gene_id "ENSRNOG00000020297"; transcript_id "ENSRNOG00000020297_tx_23"; exon_id "2_176588038_176588154_+"; exonnum "21"; txlen "7904";
2	ENSEMBL114_rn	exon	176588038	176588154	1.43488528218262	+	.	gene_id "ENSRNOG00000020297"; transcript_id "ENSRNOG00000020297_tx_24"; exon_id "2_176588038_176588154_+"; exonnum "20"; txlen "7712";
2	ENSEMBL114_rn	exon	176588038	176588154	1.43488528218262	+	.	gene_id "ENSRNOG00000020297"; transcript_id "ENSRNOG00000020297_tx_25"; exon_id "2_176588038_176588154_+"; exonnum "19"; txlen "7688";
2	ENSEMBL114_rn	exon	176588038	176588154	1.42323272883616	+	.	gene_id "ENSRNOG00000020297"; transcript_id "ENSRNOG00000020297_tx_26"; exon_id "2_176588038_176588154_+"; exonnum "21"; txlen "7891";
2	ENSEMBL114_rn	exon	176588038	176588154	1.42323272883616	+	.	gene_id "ENSRNOG00000020297"; transcript_id "ENSRNOG00000020297_tx_27"; exon_id "2_176588038_176588154_+"; exonnum "22"; txlen "7915";
2	ENSEMBL114_rn	exon	176588038	176588154	0.126854348028446	+	.	gene_id "ENSRNOG00000020297"; transcript_id "ENSRNOG00000020297_tx_28"; exon_id "2_176588038_176588154_+"; exonnum "23"; txlen "7952";
2	ENSEMBL114_rn	exon	176588038	176588154	0.107640736650082	+	.	gene_id "ENSRNOG00000020297"; transcript_id "ENSRNOG00000020297_tx_29"; exon_id "2_176588038_176588154_+"; exonnum "23"; txlen "7933";
2	ensembl	exon	176588396	176590138	0	+	.	gene_id "ENSRNOG00000020297"; gene_version "9"; transcript_id "ENSRNOT00000148192"; transcript_version "1"; exon_number "21"; gene_name "Gon4l"; gene_source "ensembl"; gene_biotype "protein_coding"; transcript_name "Gon4l-204"; transcript_source "ensembl"; transcript_biotype "protein_coding"; exon_id "ENSRNOE00000383989"; exon_version "1";
2	ensembl	CDS	176588396	176590138	0	+	0	gene_id "ENSRNOG00000020297"; gene_version "9"; transcript_id "ENSRNOT00000148192"; transcript_version "1"; exon_number "21"; gene_name "Gon4l"; gene_source "ensembl"; gene_biotype "protein_coding"; transcript_name "Gon4l-204"; transcript_source "ensembl"; transcript_biotype "protein_coding"; protein_id "ENSRNOP00000100475"; protein_version "1";
2	ensembl	exon	176588396	176590138	0	+	.	gene_id "ENSRNOG00000020297"; gene_version "9"; transcript_id "ENSRNOT00000160007"; transcript_version "1"; exon_number "22"; gene_name "Gon4l"; gene_source "ensembl"; gene_biotype "protein_coding"; transcript_name "Gon4l-205"; transcript_source "ensembl"; transcript_biotype "protein_coding"; exon_id "ENSRNOE00000383989"; exon_version "1"; tag "Ensembl_canonical";
2	ensembl	CDS	176588396	176590138	0	+	0	gene_id "ENSRNOG00000020297"; gene_version "9"; transcript_id "ENSRNOT00000160007"; transcript_version "1"; exon_number "22"; gene_name "Gon4l"; gene_source "ensembl"; gene_biotype "protein_coding"; transcript_name "Gon4l-205"; transcript_source "ensembl"; transcript_biotype "protein_coding"; protein_id "ENSRNOP00000110922"; protein_version "1"; tag "Ensembl_canonical";
2	ensembl	exon	176588396	176590138	0	+	.	gene_id "ENSRNOG00000020297"; gene_version "9"; transcript_id "ENSRNOT00000077698"; transcript_version "3"; exon_number "19"; gene_name "Gon4l"; gene_source "ensembl"; gene_biotype "protein_coding"; transcript_name "Gon4l-202"; transcript_source "ensembl"; transcript_biotype "protein_coding"; exon_id "ENSRNOE00000383989"; exon_version "1";
2	ensembl	CDS	176588396	176590138	0	+	0	gene_id "ENSRNOG00000020297"; gene_version "9"; transcript_id "ENSRNOT00000077698"; transcript_version "3"; exon_number "19"; gene_name "Gon4l"; gene_source "ensembl"; gene_biotype "protein_coding"; transcript_name "Gon4l-202"; transcript_source "ensembl"; transcript_biotype "protein_coding"; protein_id "ENSRNOP00000069180"; protein_version "2";
2	ensembl	exon	176588396	176590138	0	+	.	gene_id "ENSRNOG00000020297"; gene_version "9"; transcript_id "ENSRNOT00000078913"; transcript_version "3"; exon_number "21"; gene_name "Gon4l"; gene_source "ensembl"; gene_biotype "protein_coding"; transcript_name "Gon4l-203"; transcript_source "ensembl"; transcript_biotype "protein_coding"; exon_id "ENSRNOE00000383989"; exon_version "1";
2	ensembl	CDS	176588396	176590138	0	+	0	gene_id "ENSRNOG00000020297"; gene_version "9"; transcript_id "ENSRNOT00000078913"; transcript_version "3"; exon_number "21"; gene_name "Gon4l"; gene_source "ensembl"; gene_biotype "protein_coding"; transcript_name "Gon4l-203"; transcript_source "ensembl"; transcript_biotype "protein_coding"; protein_id "ENSRNOP00000071608"; protein_version "2";
2	ensembl	exon	176588396	176590138	0	+	.	gene_id "ENSRNOG00000020297"; gene_version "9"; transcript_id "ENSRNOT00000056789"; transcript_version "6"; exon_number "20"; gene_name "Gon4l"; gene_source "ensembl"; gene_biotype "protein_coding"; transcript_name "Gon4l-201"; transcript_source "ensembl"; transcript_biotype "protein_coding"; exon_id "ENSRNOE00000383989"; exon_version "1";
2	ensembl	CDS	176588396	176590138	0	+	0	gene_id "ENSRNOG00000020297"; gene_version "9"; transcript_id "ENSRNOT00000056789"; transcript_version "6"; exon_number "20"; gene_name "Gon4l"; gene_source "ensembl"; gene_biotype "protein_coding"; transcript_name "Gon4l-201"; transcript_source "ensembl"; transcript_biotype "protein_coding"; protein_id "ENSRNOP00000053632"; protein_version "6";
2	ENSEMBL114_rn	exon	176588396	176590138	7.89811209668555	+	.	gene_id "ENSRNOG00000020297"; transcript_id "ENSRNOG00000020297_tx_10"; exon_id "2_176588396_176590138_+"; exonnum "22"; txlen "7728";
2	ENSEMBL114_rn	exon	176588396	176590138	7.80559506555018	+	.	gene_id "ENSRNOG00000020297"; transcript_id "ENSRNOG00000020297_tx_11"; exon_id "2_176588396_176590138_+"; exonnum "21"; txlen "7704";
2	ENSEMBL114_rn	exon	176588396	176590138	7.27434553978337	+	.	gene_id "ENSRNOG00000020297"; transcript_id "ENSRNOG00000020297_tx_12"; exon_id "2_176588396_176590138_+"; exonnum "21"; txlen "7536";
2	ENSEMBL114_rn	exon	176588396	176590138	7.23455083134111	+	.	gene_id "ENSRNOG00000020297"; transcript_id "ENSRNOG00000020297_tx_13"; exon_id "2_176588396_176590138_+"; exonnum "20"; txlen "7512";
2	ENSEMBL114_rn	exon	176588396	176590138	3.16180348401567	+	.	gene_id "ENSRNOG00000020297"; transcript_id "ENSRNOG00000020297_tx_14"; exon_id "2_176588396_176590138_+"; exonnum "23"; txlen "7877";
2	ENSEMBL114_rn	exon	176588396	176590138	3.16180348401567	+	.	gene_id "ENSRNOG00000020297"; transcript_id "ENSRNOG00000020297_tx_15"; exon_id "2_176588396_176590138_+"; exonnum "22"; txlen "7853";
2	ENSEMBL114_rn	exon	176588396	176590138	2.52429925166282	+	.	gene_id "ENSRNOG00000020297"; transcript_id "ENSRNOG00000020297_tx_16"; exon_id "2_176588396_176590138_+"; exonnum "22"; txlen "7530";
2	ENSEMBL114_rn	exon	176588396	176590138	2.48450454322057	+	.	gene_id "ENSRNOG00000020297"; transcript_id "ENSRNOG00000020297_tx_17"; exon_id "2_176588396_176590138_+"; exonnum "21"; txlen "7506";
2	ENSEMBL114_rn	exon	176588396	176590138	2.47607922499271	+	.	gene_id "ENSRNOG00000020297"; transcript_id "ENSRNOG00000020297_tx_18"; exon_id "2_176588396_176590138_+"; exonnum "21"; txlen "7338";
2	ENSEMBL114_rn	exon	176588396	176590138	2.43628451655045	+	.	gene_id "ENSRNOG00000020297"; transcript_id "ENSRNOG00000020297_tx_19"; exon_id "2_176588396_176590138_+"; exonnum "20"; txlen "7314";
2	ENSEMBL114_rn	exon	176588396	176590138	1.70906619260181	+	.	gene_id "ENSRNOG00000020297"; transcript_id "ENSRNOG00000020297_tx_20"; exon_id "2_176588396_176590138_+"; exonnum "23"; txlen "7679";
2	ENSEMBL114_rn	exon	176588396	176590138	1.70906619260181	+	.	gene_id "ENSRNOG00000020297"; transcript_id "ENSRNOG00000020297_tx_21"; exon_id "2_176588396_176590138_+"; exonnum "22"; txlen "7655";
2	ENSEMBL114_rn	exon	176588396	176590138	1.43488528218262	+	.	gene_id "ENSRNOG00000020297"; transcript_id "ENSRNOG00000020297_tx_22"; exon_id "2_176588396_176590138_+"; exonnum "21"; txlen "7880";
2	ENSEMBL114_rn	exon	176588396	176590138	1.43488528218262	+	.	gene_id "ENSRNOG00000020297"; transcript_id "ENSRNOG00000020297_tx_23"; exon_id "2_176588396_176590138_+"; exonnum "22"; txlen "7904";
2	ENSEMBL114_rn	exon	176588396	176590138	1.43488528218262	+	.	gene_id "ENSRNOG00000020297"; transcript_id "ENSRNOG00000020297_tx_24"; exon_id "2_176588396_176590138_+"; exonnum "21"; txlen "7712";
2	ENSEMBL114_rn	exon	176588396	176590138	1.43488528218262	+	.	gene_id "ENSRNOG00000020297"; transcript_id "ENSRNOG00000020297_tx_25"; exon_id "2_176588396_176590138_+"; exonnum "20"; txlen "7688";
2	ENSEMBL114_rn	exon	176588396	176590138	1.42323272883616	+	.	gene_id "ENSRNOG00000020297"; transcript_id "ENSRNOG00000020297_tx_26"; exon_id "2_176588396_176590138_+"; exonnum "22"; txlen "7891";
2	ENSEMBL114_rn	exon	176588396	176590138	1.42323272883616	+	.	gene_id "ENSRNOG00000020297"; transcript_id "ENSRNOG00000020297_tx_27"; exon_id "2_176588396_176590138_+"; exonnum "23"; txlen "7915";
2	ENSEMBL114_rn	exon	176588396	176590138	0.126854348028446	+	.	gene_id "ENSRNOG00000020297"; transcript_id "ENSRNOG00000020297_tx_28"; exon_id "2_176588396_176590138_+"; exonnum "24"; txlen "7952";
2	ENSEMBL114_rn	exon	176588396	176590138	0.107640736650082	+	.	gene_id "ENSRNOG00000020297"; transcript_id "ENSRNOG00000020297_tx_29"; exon_id "2_176588396_176590138_+"; exonnum "24"; txlen "7933";
2	ensembl	exon	176591898	176592153	0	+	.	gene_id "ENSRNOG00000020297"; gene_version "9"; transcript_id "ENSRNOT00000148192"; transcript_version "1"; exon_number "22"; gene_name "Gon4l"; gene_source "ensembl"; gene_biotype "protein_coding"; transcript_name "Gon4l-204"; transcript_source "ensembl"; transcript_biotype "protein_coding"; exon_id "ENSRNOE00000498307"; exon_version "1";
2	ensembl	CDS	176591898	176592153	0	+	0	gene_id "ENSRNOG00000020297"; gene_version "9"; transcript_id "ENSRNOT00000148192"; transcript_version "1"; exon_number "22"; gene_name "Gon4l"; gene_source "ensembl"; gene_biotype "protein_coding"; transcript_name "Gon4l-204"; transcript_source "ensembl"; transcript_biotype "protein_coding"; protein_id "ENSRNOP00000100475"; protein_version "1";
2	ensembl	exon	176591898	176592153	0	+	.	gene_id "ENSRNOG00000020297"; gene_version "9"; transcript_id "ENSRNOT00000160007"; transcript_version "1"; exon_number "23"; gene_name "Gon4l"; gene_source "ensembl"; gene_biotype "protein_coding"; transcript_name "Gon4l-205"; transcript_source "ensembl"; transcript_biotype "protein_coding"; exon_id "ENSRNOE00000498307"; exon_version "1"; tag "Ensembl_canonical";
2	ensembl	CDS	176591898	176592153	0	+	0	gene_id "ENSRNOG00000020297"; gene_version "9"; transcript_id "ENSRNOT00000160007"; transcript_version "1"; exon_number "23"; gene_name "Gon4l"; gene_source "ensembl"; gene_biotype "protein_coding"; transcript_name "Gon4l-205"; transcript_source "ensembl"; transcript_biotype "protein_coding"; protein_id "ENSRNOP00000110922"; protein_version "1"; tag "Ensembl_canonical";
2	ensembl	exon	176591898	176592153	0	+	.	gene_id "ENSRNOG00000020297"; gene_version "9"; transcript_id "ENSRNOT00000077698"; transcript_version "3"; exon_number "20"; gene_name "Gon4l"; gene_source "ensembl"; gene_biotype "protein_coding"; transcript_name "Gon4l-202"; transcript_source "ensembl"; transcript_biotype "protein_coding"; exon_id "ENSRNOE00000498307"; exon_version "1";
2	ensembl	CDS	176591898	176592153	0	+	0	gene_id "ENSRNOG00000020297"; gene_version "9"; transcript_id "ENSRNOT00000077698"; transcript_version "3"; exon_number "20"; gene_name "Gon4l"; gene_source "ensembl"; gene_biotype "protein_coding"; transcript_name "Gon4l-202"; transcript_source "ensembl"; transcript_biotype "protein_coding"; protein_id "ENSRNOP00000069180"; protein_version "2";
2	ensembl	exon	176591898	176592153	0	+	.	gene_id "ENSRNOG00000020297"; gene_version "9"; transcript_id "ENSRNOT00000078913"; transcript_version "3"; exon_number "22"; gene_name "Gon4l"; gene_source "ensembl"; gene_biotype "protein_coding"; transcript_name "Gon4l-203"; transcript_source "ensembl"; transcript_biotype "protein_coding"; exon_id "ENSRNOE00000498307"; exon_version "1";
2	ensembl	CDS	176591898	176592153	0	+	0	gene_id "ENSRNOG00000020297"; gene_version "9"; transcript_id "ENSRNOT00000078913"; transcript_version "3"; exon_number "22"; gene_name "Gon4l"; gene_source "ensembl"; gene_biotype "protein_coding"; transcript_name "Gon4l-203"; transcript_source "ensembl"; transcript_biotype "protein_coding"; protein_id "ENSRNOP00000071608"; protein_version "2";
2	ensembl	exon	176591898	176592153	0	+	.	gene_id "ENSRNOG00000020297"; gene_version "9"; transcript_id "ENSRNOT00000056789"; transcript_version "6"; exon_number "21"; gene_name "Gon4l"; gene_source "ensembl"; gene_biotype "protein_coding"; transcript_name "Gon4l-201"; transcript_source "ensembl"; transcript_biotype "protein_coding"; exon_id "ENSRNOE00000498307"; exon_version "1";
2	ensembl	CDS	176591898	176592153	0	+	0	gene_id "ENSRNOG00000020297"; gene_version "9"; transcript_id "ENSRNOT00000056789"; transcript_version "6"; exon_number "21"; gene_name "Gon4l"; gene_source "ensembl"; gene_biotype "protein_coding"; transcript_name "Gon4l-201"; transcript_source "ensembl"; transcript_biotype "protein_coding"; protein_id "ENSRNOP00000053632"; protein_version "6";
2	ENSEMBL114_rn	exon	176591898	176592153	7.89811209668555	+	.	gene_id "ENSRNOG00000020297"; transcript_id "ENSRNOG00000020297_tx_10"; exon_id "2_176591898_176592153_+"; exonnum "23"; txlen "7728";
2	ENSEMBL114_rn	exon	176591898	176592153	7.80559506555018	+	.	gene_id "ENSRNOG00000020297"; transcript_id "ENSRNOG00000020297_tx_11"; exon_id "2_176591898_176592153_+"; exonnum "22"; txlen "7704";
2	ENSEMBL114_rn	exon	176591898	176592153	7.27434553978337	+	.	gene_id "ENSRNOG00000020297"; transcript_id "ENSRNOG00000020297_tx_12"; exon_id "2_176591898_176592153_+"; exonnum "22"; txlen "7536";
2	ENSEMBL114_rn	exon	176591898	176592153	7.23455083134111	+	.	gene_id "ENSRNOG00000020297"; transcript_id "ENSRNOG00000020297_tx_13"; exon_id "2_176591898_176592153_+"; exonnum "21"; txlen "7512";
2	ENSEMBL114_rn	exon	176591898	176592153	3.16180348401567	+	.	gene_id "ENSRNOG00000020297"; transcript_id "ENSRNOG00000020297_tx_14"; exon_id "2_176591898_176592153_+"; exonnum "24"; txlen "7877";
2	ENSEMBL114_rn	exon	176591898	176592153	3.16180348401567	+	.	gene_id "ENSRNOG00000020297"; transcript_id "ENSRNOG00000020297_tx_15"; exon_id "2_176591898_176592153_+"; exonnum "23"; txlen "7853";
2	ENSEMBL114_rn	exon	176591898	176592153	2.52429925166282	+	.	gene_id "ENSRNOG00000020297"; transcript_id "ENSRNOG00000020297_tx_16"; exon_id "2_176591898_176592153_+"; exonnum "23"; txlen "7530";
2	ENSEMBL114_rn	exon	176591898	176592153	2.48450454322057	+	.	gene_id "ENSRNOG00000020297"; transcript_id "ENSRNOG00000020297_tx_17"; exon_id "2_176591898_176592153_+"; exonnum "22"; txlen "7506";
2	ENSEMBL114_rn	exon	176591898	176592153	2.47607922499271	+	.	gene_id "ENSRNOG00000020297"; transcript_id "ENSRNOG00000020297_tx_18"; exon_id "2_176591898_176592153_+"; exonnum "22"; txlen "7338";
2	ENSEMBL114_rn	exon	176591898	176592153	2.43628451655045	+	.	gene_id "ENSRNOG00000020297"; transcript_id "ENSRNOG00000020297_tx_19"; exon_id "2_176591898_176592153_+"; exonnum "21"; txlen "7314";
2	ENSEMBL114_rn	exon	176591898	176592153	1.70906619260181	+	.	gene_id "ENSRNOG00000020297"; transcript_id "ENSRNOG00000020297_tx_20"; exon_id "2_176591898_176592153_+"; exonnum "24"; txlen "7679";
2	ENSEMBL114_rn	exon	176591898	176592153	1.70906619260181	+	.	gene_id "ENSRNOG00000020297"; transcript_id "ENSRNOG00000020297_tx_21"; exon_id "2_176591898_176592153_+"; exonnum "23"; txlen "7655";
2	ENSEMBL114_rn	exon	176591898	176592153	1.43488528218262	+	.	gene_id "ENSRNOG00000020297"; transcript_id "ENSRNOG00000020297_tx_22"; exon_id "2_176591898_176592153_+"; exonnum "22"; txlen "7880";
2	ENSEMBL114_rn	exon	176591898	176592153	1.43488528218262	+	.	gene_id "ENSRNOG00000020297"; transcript_id "ENSRNOG00000020297_tx_23"; exon_id "2_176591898_176592153_+"; exonnum "23"; txlen "7904";
2	ENSEMBL114_rn	exon	176591898	176592153	1.43488528218262	+	.	gene_id "ENSRNOG00000020297"; transcript_id "ENSRNOG00000020297_tx_24"; exon_id "2_176591898_176592153_+"; exonnum "22"; txlen "7712";
2	ENSEMBL114_rn	exon	176591898	176592153	1.43488528218262	+	.	gene_id "ENSRNOG00000020297"; transcript_id "ENSRNOG00000020297_tx_25"; exon_id "2_176591898_176592153_+"; exonnum "21"; txlen "7688";
2	ENSEMBL114_rn	exon	176591898	176592153	1.42323272883616	+	.	gene_id "ENSRNOG00000020297"; transcript_id "ENSRNOG00000020297_tx_26"; exon_id "2_176591898_176592153_+"; exonnum "23"; txlen "7891";
2	ENSEMBL114_rn	exon	176591898	176592153	1.42323272883616	+	.	gene_id "ENSRNOG00000020297"; transcript_id "ENSRNOG00000020297_tx_27"; exon_id "2_176591898_176592153_+"; exonnum "24"; txlen "7915";
2	ENSEMBL114_rn	exon	176591898	176592153	0.126854348028446	+	.	gene_id "ENSRNOG00000020297"; transcript_id "ENSRNOG00000020297_tx_28"; exon_id "2_176591898_176592153_+"; exonnum "25"; txlen "7952";
2	ENSEMBL114_rn	exon	176591898	176592153	0.107640736650082	+	.	gene_id "ENSRNOG00000020297"; transcript_id "ENSRNOG00000020297_tx_29"; exon_id "2_176591898_176592153_+"; exonnum "25"; txlen "7933";
2	ensembl	exon	176592712	176592896	0	+	.	gene_id "ENSRNOG00000020297"; gene_version "9"; transcript_id "ENSRNOT00000148192"; transcript_version "1"; exon_number "23"; gene_name "Gon4l"; gene_source "ensembl"; gene_biotype "protein_coding"; transcript_name "Gon4l-204"; transcript_source "ensembl"; transcript_biotype "protein_coding"; exon_id "ENSRNOE00000512438"; exon_version "1";
2	ensembl	CDS	176592712	176592896	0	+	2	gene_id "ENSRNOG00000020297"; gene_version "9"; transcript_id "ENSRNOT00000148192"; transcript_version "1"; exon_number "23"; gene_name "Gon4l"; gene_source "ensembl"; gene_biotype "protein_coding"; transcript_name "Gon4l-204"; transcript_source "ensembl"; transcript_biotype "protein_coding"; protein_id "ENSRNOP00000100475"; protein_version "1";
2	ensembl	exon	176592712	176592896	0	+	.	gene_id "ENSRNOG00000020297"; gene_version "9"; transcript_id "ENSRNOT00000160007"; transcript_version "1"; exon_number "24"; gene_name "Gon4l"; gene_source "ensembl"; gene_biotype "protein_coding"; transcript_name "Gon4l-205"; transcript_source "ensembl"; transcript_biotype "protein_coding"; exon_id "ENSRNOE00000512438"; exon_version "1"; tag "Ensembl_canonical";
2	ensembl	CDS	176592712	176592896	0	+	2	gene_id "ENSRNOG00000020297"; gene_version "9"; transcript_id "ENSRNOT00000160007"; transcript_version "1"; exon_number "24"; gene_name "Gon4l"; gene_source "ensembl"; gene_biotype "protein_coding"; transcript_name "Gon4l-205"; transcript_source "ensembl"; transcript_biotype "protein_coding"; protein_id "ENSRNOP00000110922"; protein_version "1"; tag "Ensembl_canonical";
2	ensembl	exon	176592712	176592896	0	+	.	gene_id "ENSRNOG00000020297"; gene_version "9"; transcript_id "ENSRNOT00000077698"; transcript_version "3"; exon_number "21"; gene_name "Gon4l"; gene_source "ensembl"; gene_biotype "protein_coding"; transcript_name "Gon4l-202"; transcript_source "ensembl"; transcript_biotype "protein_coding"; exon_id "ENSRNOE00000512438"; exon_version "1";
2	ensembl	CDS	176592712	176592896	0	+	2	gene_id "ENSRNOG00000020297"; gene_version "9"; transcript_id "ENSRNOT00000077698"; transcript_version "3"; exon_number "21"; gene_name "Gon4l"; gene_source "ensembl"; gene_biotype "protein_coding"; transcript_name "Gon4l-202"; transcript_source "ensembl"; transcript_biotype "protein_coding"; protein_id "ENSRNOP00000069180"; protein_version "2";
2	ensembl	exon	176592712	176592896	0	+	.	gene_id "ENSRNOG00000020297"; gene_version "9"; transcript_id "ENSRNOT00000078913"; transcript_version "3"; exon_number "23"; gene_name "Gon4l"; gene_source "ensembl"; gene_biotype "protein_coding"; transcript_name "Gon4l-203"; transcript_source "ensembl"; transcript_biotype "protein_coding"; exon_id "ENSRNOE00000512438"; exon_version "1";
2	ensembl	CDS	176592712	176592896	0	+	2	gene_id "ENSRNOG00000020297"; gene_version "9"; transcript_id "ENSRNOT00000078913"; transcript_version "3"; exon_number "23"; gene_name "Gon4l"; gene_source "ensembl"; gene_biotype "protein_coding"; transcript_name "Gon4l-203"; transcript_source "ensembl"; transcript_biotype "protein_coding"; protein_id "ENSRNOP00000071608"; protein_version "2";
2	ensembl	exon	176592712	176592896	0	+	.	gene_id "ENSRNOG00000020297"; gene_version "9"; transcript_id "ENSRNOT00000056789"; transcript_version "6"; exon_number "22"; gene_name "Gon4l"; gene_source "ensembl"; gene_biotype "protein_coding"; transcript_name "Gon4l-201"; transcript_source "ensembl"; transcript_biotype "protein_coding"; exon_id "ENSRNOE00000512438"; exon_version "1";
2	ensembl	CDS	176592712	176592896	0	+	2	gene_id "ENSRNOG00000020297"; gene_version "9"; transcript_id "ENSRNOT00000056789"; transcript_version "6"; exon_number "22"; gene_name "Gon4l"; gene_source "ensembl"; gene_biotype "protein_coding"; transcript_name "Gon4l-201"; transcript_source "ensembl"; transcript_biotype "protein_coding"; protein_id "ENSRNOP00000053632"; protein_version "6";
2	ENSEMBL114_rn	exon	176592712	176592896	7.89811209668555	+	.	gene_id "ENSRNOG00000020297"; transcript_id "ENSRNOG00000020297_tx_10"; exon_id "2_176592712_176592896_+"; exonnum "24"; txlen "7728";
2	ENSEMBL114_rn	exon	176592712	176592896	7.80559506555018	+	.	gene_id "ENSRNOG00000020297"; transcript_id "ENSRNOG00000020297_tx_11"; exon_id "2_176592712_176592896_+"; exonnum "23"; txlen "7704";
2	ENSEMBL114_rn	exon	176592712	176592896	7.27434553978337	+	.	gene_id "ENSRNOG00000020297"; transcript_id "ENSRNOG00000020297_tx_12"; exon_id "2_176592712_176592896_+"; exonnum "23"; txlen "7536";
2	ENSEMBL114_rn	exon	176592712	176592896	7.23455083134111	+	.	gene_id "ENSRNOG00000020297"; transcript_id "ENSRNOG00000020297_tx_13"; exon_id "2_176592712_176592896_+"; exonnum "22"; txlen "7512";
2	ENSEMBL114_rn	exon	176592712	176592896	3.16180348401567	+	.	gene_id "ENSRNOG00000020297"; transcript_id "ENSRNOG00000020297_tx_14"; exon_id "2_176592712_176592896_+"; exonnum "25"; txlen "7877";
2	ENSEMBL114_rn	exon	176592712	176592896	3.16180348401567	+	.	gene_id "ENSRNOG00000020297"; transcript_id "ENSRNOG00000020297_tx_15"; exon_id "2_176592712_176592896_+"; exonnum "24"; txlen "7853";
2	ENSEMBL114_rn	exon	176592712	176592896	2.52429925166282	+	.	gene_id "ENSRNOG00000020297"; transcript_id "ENSRNOG00000020297_tx_16"; exon_id "2_176592712_176592896_+"; exonnum "24"; txlen "7530";
2	ENSEMBL114_rn	exon	176592712	176592896	2.48450454322057	+	.	gene_id "ENSRNOG00000020297"; transcript_id "ENSRNOG00000020297_tx_17"; exon_id "2_176592712_176592896_+"; exonnum "23"; txlen "7506";
2	ENSEMBL114_rn	exon	176592712	176592896	2.47607922499271	+	.	gene_id "ENSRNOG00000020297"; transcript_id "ENSRNOG00000020297_tx_18"; exon_id "2_176592712_176592896_+"; exonnum "23"; txlen "7338";
2	ENSEMBL114_rn	exon	176592712	176592896	2.43628451655045	+	.	gene_id "ENSRNOG00000020297"; transcript_id "ENSRNOG00000020297_tx_19"; exon_id "2_176592712_176592896_+"; exonnum "22"; txlen "7314";
2	ENSEMBL114_rn	exon	176592712	176592896	1.70906619260181	+	.	gene_id "ENSRNOG00000020297"; transcript_id "ENSRNOG00000020297_tx_20"; exon_id "2_176592712_176592896_+"; exonnum "25"; txlen "7679";
2	ENSEMBL114_rn	exon	176592712	176592896	1.70906619260181	+	.	gene_id "ENSRNOG00000020297"; transcript_id "ENSRNOG00000020297_tx_21"; exon_id "2_176592712_176592896_+"; exonnum "24"; txlen "7655";
2	ENSEMBL114_rn	exon	176592712	176592896	1.43488528218262	+	.	gene_id "ENSRNOG00000020297"; transcript_id "ENSRNOG00000020297_tx_22"; exon_id "2_176592712_176592896_+"; exonnum "23"; txlen "7880";
2	ENSEMBL114_rn	exon	176592712	176592896	1.43488528218262	+	.	gene_id "ENSRNOG00000020297"; transcript_id "ENSRNOG00000020297_tx_23"; exon_id "2_176592712_176592896_+"; exonnum "24"; txlen "7904";
2	ENSEMBL114_rn	exon	176592712	176592896	1.43488528218262	+	.	gene_id "ENSRNOG00000020297"; transcript_id "ENSRNOG00000020297_tx_24"; exon_id "2_176592712_176592896_+"; exonnum "23"; txlen "7712";
2	ENSEMBL114_rn	exon	176592712	176592896	1.43488528218262	+	.	gene_id "ENSRNOG00000020297"; transcript_id "ENSRNOG00000020297_tx_25"; exon_id "2_176592712_176592896_+"; exonnum "22"; txlen "7688";
2	ENSEMBL114_rn	exon	176592712	176592896	1.42323272883616	+	.	gene_id "ENSRNOG00000020297"; transcript_id "ENSRNOG00000020297_tx_26"; exon_id "2_176592712_176592896_+"; exonnum "24"; txlen "7891";
2	ENSEMBL114_rn	exon	176592712	176592896	1.42323272883616	+	.	gene_id "ENSRNOG00000020297"; transcript_id "ENSRNOG00000020297_tx_27"; exon_id "2_176592712_176592896_+"; exonnum "25"; txlen "7915";
2	ENSEMBL114_rn	exon	176592712	176592896	0.126854348028446	+	.	gene_id "ENSRNOG00000020297"; transcript_id "ENSRNOG00000020297_tx_28"; exon_id "2_176592712_176592896_+"; exonnum "26"; txlen "7952";
2	ENSEMBL114_rn	exon	176592712	176592896	0.107640736650082	+	.	gene_id "ENSRNOG00000020297"; transcript_id "ENSRNOG00000020297_tx_29"; exon_id "2_176592712_176592896_+"; exonnum "26"; txlen "7933";
2	sraer114_mid	exon	176593174	176593387	1.43488528218262	+	.	gene_id "ENSRNOG00000020297"; transcript_id "ENSRNOG00000020297_tx_22"; exon_id "2_176593174_176593387_+"; exonnum "24"; txlen "7880";
2	sraer114_mid	exon	176593174	176593387	1.43488528218262	+	.	gene_id "ENSRNOG00000020297"; transcript_id "ENSRNOG00000020297_tx_23"; exon_id "2_176593174_176593387_+"; exonnum "25"; txlen "7904";
2	sraer114_mid	exon	176593174	176593387	1.43488528218262	+	.	gene_id "ENSRNOG00000020297"; transcript_id "ENSRNOG00000020297_tx_24"; exon_id "2_176593174_176593387_+"; exonnum "24"; txlen "7712";
2	sraer114_mid	exon	176593174	176593387	1.43488528218262	+	.	gene_id "ENSRNOG00000020297"; transcript_id "ENSRNOG00000020297_tx_25"; exon_id "2_176593174_176593387_+"; exonnum "23"; txlen "7688";
2	ensembl	exon	176593770	176593967	0	+	.	gene_id "ENSRNOG00000020297"; gene_version "9"; transcript_id "ENSRNOT00000148192"; transcript_version "1"; exon_number "24"; gene_name "Gon4l"; gene_source "ensembl"; gene_biotype "protein_coding"; transcript_name "Gon4l-204"; transcript_source "ensembl"; transcript_biotype "protein_coding"; exon_id "ENSRNOE00000489637"; exon_version "1";
2	ensembl	CDS	176593770	176593967	0	+	0	gene_id "ENSRNOG00000020297"; gene_version "9"; transcript_id "ENSRNOT00000148192"; transcript_version "1"; exon_number "24"; gene_name "Gon4l"; gene_source "ensembl"; gene_biotype "protein_coding"; transcript_name "Gon4l-204"; transcript_source "ensembl"; transcript_biotype "protein_coding"; protein_id "ENSRNOP00000100475"; protein_version "1";
2	ensembl	exon	176593770	176593967	0	+	.	gene_id "ENSRNOG00000020297"; gene_version "9"; transcript_id "ENSRNOT00000160007"; transcript_version "1"; exon_number "25"; gene_name "Gon4l"; gene_source "ensembl"; gene_biotype "protein_coding"; transcript_name "Gon4l-205"; transcript_source "ensembl"; transcript_biotype "protein_coding"; exon_id "ENSRNOE00000489637"; exon_version "1"; tag "Ensembl_canonical";
2	ensembl	CDS	176593770	176593967	0	+	0	gene_id "ENSRNOG00000020297"; gene_version "9"; transcript_id "ENSRNOT00000160007"; transcript_version "1"; exon_number "25"; gene_name "Gon4l"; gene_source "ensembl"; gene_biotype "protein_coding"; transcript_name "Gon4l-205"; transcript_source "ensembl"; transcript_biotype "protein_coding"; protein_id "ENSRNOP00000110922"; protein_version "1"; tag "Ensembl_canonical";
2	ensembl	exon	176593770	176593967	0	+	.	gene_id "ENSRNOG00000020297"; gene_version "9"; transcript_id "ENSRNOT00000077698"; transcript_version "3"; exon_number "22"; gene_name "Gon4l"; gene_source "ensembl"; gene_biotype "protein_coding"; transcript_name "Gon4l-202"; transcript_source "ensembl"; transcript_biotype "protein_coding"; exon_id "ENSRNOE00000489637"; exon_version "1";
2	ensembl	CDS	176593770	176593967	0	+	0	gene_id "ENSRNOG00000020297"; gene_version "9"; transcript_id "ENSRNOT00000077698"; transcript_version "3"; exon_number "22"; gene_name "Gon4l"; gene_source "ensembl"; gene_biotype "protein_coding"; transcript_name "Gon4l-202"; transcript_source "ensembl"; transcript_biotype "protein_coding"; protein_id "ENSRNOP00000069180"; protein_version "2";
2	ensembl	exon	176593770	176593967	0	+	.	gene_id "ENSRNOG00000020297"; gene_version "9"; transcript_id "ENSRNOT00000078913"; transcript_version "3"; exon_number "24"; gene_name "Gon4l"; gene_source "ensembl"; gene_biotype "protein_coding"; transcript_name "Gon4l-203"; transcript_source "ensembl"; transcript_biotype "protein_coding"; exon_id "ENSRNOE00000489637"; exon_version "1";
2	ensembl	CDS	176593770	176593967	0	+	0	gene_id "ENSRNOG00000020297"; gene_version "9"; transcript_id "ENSRNOT00000078913"; transcript_version "3"; exon_number "24"; gene_name "Gon4l"; gene_source "ensembl"; gene_biotype "protein_coding"; transcript_name "Gon4l-203"; transcript_source "ensembl"; transcript_biotype "protein_coding"; protein_id "ENSRNOP00000071608"; protein_version "2";
2	ensembl	exon	176593770	176593967	0	+	.	gene_id "ENSRNOG00000020297"; gene_version "9"; transcript_id "ENSRNOT00000056789"; transcript_version "6"; exon_number "23"; gene_name "Gon4l"; gene_source "ensembl"; gene_biotype "protein_coding"; transcript_name "Gon4l-201"; transcript_source "ensembl"; transcript_biotype "protein_coding"; exon_id "ENSRNOE00000489637"; exon_version "1";
2	ensembl	CDS	176593770	176593967	0	+	0	gene_id "ENSRNOG00000020297"; gene_version "9"; transcript_id "ENSRNOT00000056789"; transcript_version "6"; exon_number "23"; gene_name "Gon4l"; gene_source "ensembl"; gene_biotype "protein_coding"; transcript_name "Gon4l-201"; transcript_source "ensembl"; transcript_biotype "protein_coding"; protein_id "ENSRNOP00000053632"; protein_version "6";
2	ENSEMBL114_rn	exon	176593770	176593967	7.89811209668555	+	.	gene_id "ENSRNOG00000020297"; transcript_id "ENSRNOG00000020297_tx_10"; exon_id "2_176593770_176593967_+"; exonnum "25"; txlen "7728";
2	ENSEMBL114_rn	exon	176593770	176593967	7.80559506555018	+	.	gene_id "ENSRNOG00000020297"; transcript_id "ENSRNOG00000020297_tx_11"; exon_id "2_176593770_176593967_+"; exonnum "24"; txlen "7704";
2	ENSEMBL114_rn	exon	176593770	176593967	7.27434553978337	+	.	gene_id "ENSRNOG00000020297"; transcript_id "ENSRNOG00000020297_tx_12"; exon_id "2_176593770_176593967_+"; exonnum "24"; txlen "7536";
2	ENSEMBL114_rn	exon	176593770	176593967	7.23455083134111	+	.	gene_id "ENSRNOG00000020297"; transcript_id "ENSRNOG00000020297_tx_13"; exon_id "2_176593770_176593967_+"; exonnum "23"; txlen "7512";
2	ENSEMBL114_rn	exon	176593770	176593967	3.16180348401567	+	.	gene_id "ENSRNOG00000020297"; transcript_id "ENSRNOG00000020297_tx_14"; exon_id "2_176593770_176593967_+"; exonnum "26"; txlen "7877";
2	ENSEMBL114_rn	exon	176593770	176593967	3.16180348401567	+	.	gene_id "ENSRNOG00000020297"; transcript_id "ENSRNOG00000020297_tx_15"; exon_id "2_176593770_176593967_+"; exonnum "25"; txlen "7853";
2	ENSEMBL114_rn	exon	176593770	176593967	1.43488528218262	+	.	gene_id "ENSRNOG00000020297"; transcript_id "ENSRNOG00000020297_tx_22"; exon_id "2_176593770_176593967_+"; exonnum "25"; txlen "7880";
2	ENSEMBL114_rn	exon	176593770	176593967	1.43488528218262	+	.	gene_id "ENSRNOG00000020297"; transcript_id "ENSRNOG00000020297_tx_23"; exon_id "2_176593770_176593967_+"; exonnum "26"; txlen "7904";
2	ENSEMBL114_rn	exon	176593770	176593967	1.43488528218262	+	.	gene_id "ENSRNOG00000020297"; transcript_id "ENSRNOG00000020297_tx_24"; exon_id "2_176593770_176593967_+"; exonnum "25"; txlen "7712";
2	ENSEMBL114_rn	exon	176593770	176593967	1.43488528218262	+	.	gene_id "ENSRNOG00000020297"; transcript_id "ENSRNOG00000020297_tx_25"; exon_id "2_176593770_176593967_+"; exonnum "24"; txlen "7688";
2	ENSEMBL114_rn	exon	176593770	176593967	1.42323272883616	+	.	gene_id "ENSRNOG00000020297"; transcript_id "ENSRNOG00000020297_tx_26"; exon_id "2_176593770_176593967_+"; exonnum "25"; txlen "7891";
2	ENSEMBL114_rn	exon	176593770	176593967	1.42323272883616	+	.	gene_id "ENSRNOG00000020297"; transcript_id "ENSRNOG00000020297_tx_27"; exon_id "2_176593770_176593967_+"; exonnum "26"; txlen "7915";
2	ENSEMBL114_rn	exon	176593770	176593967	0.126854348028446	+	.	gene_id "ENSRNOG00000020297"; transcript_id "ENSRNOG00000020297_tx_28"; exon_id "2_176593770_176593967_+"; exonnum "27"; txlen "7952";
2	ENSEMBL114_rn	exon	176593770	176593967	0.107640736650082	+	.	gene_id "ENSRNOG00000020297"; transcript_id "ENSRNOG00000020297_tx_29"; exon_id "2_176593770_176593967_+"; exonnum "27"; txlen "7933";
2	ensembl	exon	176595523	176595666	0	+	.	gene_id "ENSRNOG00000020297"; gene_version "9"; transcript_id "ENSRNOT00000148192"; transcript_version "1"; exon_number "25"; gene_name "Gon4l"; gene_source "ensembl"; gene_biotype "protein_coding"; transcript_name "Gon4l-204"; transcript_source "ensembl"; transcript_biotype "protein_coding"; exon_id "ENSRNOE00000493878"; exon_version "1";
2	ensembl	CDS	176595523	176595666	0	+	0	gene_id "ENSRNOG00000020297"; gene_version "9"; transcript_id "ENSRNOT00000148192"; transcript_version "1"; exon_number "25"; gene_name "Gon4l"; gene_source "ensembl"; gene_biotype "protein_coding"; transcript_name "Gon4l-204"; transcript_source "ensembl"; transcript_biotype "protein_coding"; protein_id "ENSRNOP00000100475"; protein_version "1";
2	ensembl	exon	176595523	176595666	0	+	.	gene_id "ENSRNOG00000020297"; gene_version "9"; transcript_id "ENSRNOT00000160007"; transcript_version "1"; exon_number "26"; gene_name "Gon4l"; gene_source "ensembl"; gene_biotype "protein_coding"; transcript_name "Gon4l-205"; transcript_source "ensembl"; transcript_biotype "protein_coding"; exon_id "ENSRNOE00000493878"; exon_version "1"; tag "Ensembl_canonical";
2	ensembl	CDS	176595523	176595666	0	+	0	gene_id "ENSRNOG00000020297"; gene_version "9"; transcript_id "ENSRNOT00000160007"; transcript_version "1"; exon_number "26"; gene_name "Gon4l"; gene_source "ensembl"; gene_biotype "protein_coding"; transcript_name "Gon4l-205"; transcript_source "ensembl"; transcript_biotype "protein_coding"; protein_id "ENSRNOP00000110922"; protein_version "1"; tag "Ensembl_canonical";
2	ensembl	exon	176595523	176595666	0	+	.	gene_id "ENSRNOG00000020297"; gene_version "9"; transcript_id "ENSRNOT00000077698"; transcript_version "3"; exon_number "23"; gene_name "Gon4l"; gene_source "ensembl"; gene_biotype "protein_coding"; transcript_name "Gon4l-202"; transcript_source "ensembl"; transcript_biotype "protein_coding"; exon_id "ENSRNOE00000493878"; exon_version "1";
2	ensembl	CDS	176595523	176595666	0	+	0	gene_id "ENSRNOG00000020297"; gene_version "9"; transcript_id "ENSRNOT00000077698"; transcript_version "3"; exon_number "23"; gene_name "Gon4l"; gene_source "ensembl"; gene_biotype "protein_coding"; transcript_name "Gon4l-202"; transcript_source "ensembl"; transcript_biotype "protein_coding"; protein_id "ENSRNOP00000069180"; protein_version "2";
2	ensembl	exon	176595523	176595666	0	+	.	gene_id "ENSRNOG00000020297"; gene_version "9"; transcript_id "ENSRNOT00000078913"; transcript_version "3"; exon_number "25"; gene_name "Gon4l"; gene_source "ensembl"; gene_biotype "protein_coding"; transcript_name "Gon4l-203"; transcript_source "ensembl"; transcript_biotype "protein_coding"; exon_id "ENSRNOE00000493878"; exon_version "1";
2	ensembl	CDS	176595523	176595666	0	+	0	gene_id "ENSRNOG00000020297"; gene_version "9"; transcript_id "ENSRNOT00000078913"; transcript_version "3"; exon_number "25"; gene_name "Gon4l"; gene_source "ensembl"; gene_biotype "protein_coding"; transcript_name "Gon4l-203"; transcript_source "ensembl"; transcript_biotype "protein_coding"; protein_id "ENSRNOP00000071608"; protein_version "2";
2	ensembl	exon	176595523	176595666	0	+	.	gene_id "ENSRNOG00000020297"; gene_version "9"; transcript_id "ENSRNOT00000056789"; transcript_version "6"; exon_number "24"; gene_name "Gon4l"; gene_source "ensembl"; gene_biotype "protein_coding"; transcript_name "Gon4l-201"; transcript_source "ensembl"; transcript_biotype "protein_coding"; exon_id "ENSRNOE00000493878"; exon_version "1";
2	ensembl	CDS	176595523	176595666	0	+	0	gene_id "ENSRNOG00000020297"; gene_version "9"; transcript_id "ENSRNOT00000056789"; transcript_version "6"; exon_number "24"; gene_name "Gon4l"; gene_source "ensembl"; gene_biotype "protein_coding"; transcript_name "Gon4l-201"; transcript_source "ensembl"; transcript_biotype "protein_coding"; protein_id "ENSRNOP00000053632"; protein_version "6";
2	ENSEMBL114_rn	exon	176595523	176595666	7.89811209668555	+	.	gene_id "ENSRNOG00000020297"; transcript_id "ENSRNOG00000020297_tx_10"; exon_id "2_176595523_176595666_+"; exonnum "26"; txlen "7728";
2	ENSEMBL114_rn	exon	176595523	176595666	7.80559506555018	+	.	gene_id "ENSRNOG00000020297"; transcript_id "ENSRNOG00000020297_tx_11"; exon_id "2_176595523_176595666_+"; exonnum "25"; txlen "7704";
2	ENSEMBL114_rn	exon	176595523	176595666	7.27434553978337	+	.	gene_id "ENSRNOG00000020297"; transcript_id "ENSRNOG00000020297_tx_12"; exon_id "2_176595523_176595666_+"; exonnum "25"; txlen "7536";
2	ENSEMBL114_rn	exon	176595523	176595666	7.23455083134111	+	.	gene_id "ENSRNOG00000020297"; transcript_id "ENSRNOG00000020297_tx_13"; exon_id "2_176595523_176595666_+"; exonnum "24"; txlen "7512";
2	ENSEMBL114_rn	exon	176595523	176595666	3.16180348401567	+	.	gene_id "ENSRNOG00000020297"; transcript_id "ENSRNOG00000020297_tx_14"; exon_id "2_176595523_176595666_+"; exonnum "27"; txlen "7877";
2	ENSEMBL114_rn	exon	176595523	176595666	3.16180348401567	+	.	gene_id "ENSRNOG00000020297"; transcript_id "ENSRNOG00000020297_tx_15"; exon_id "2_176595523_176595666_+"; exonnum "26"; txlen "7853";
2	ENSEMBL114_rn	exon	176595523	176595666	2.52429925166282	+	.	gene_id "ENSRNOG00000020297"; transcript_id "ENSRNOG00000020297_tx_16"; exon_id "2_176595523_176595666_+"; exonnum "25"; txlen "7530";
2	ENSEMBL114_rn	exon	176595523	176595666	2.48450454322057	+	.	gene_id "ENSRNOG00000020297"; transcript_id "ENSRNOG00000020297_tx_17"; exon_id "2_176595523_176595666_+"; exonnum "24"; txlen "7506";
2	ENSEMBL114_rn	exon	176595523	176595666	2.47607922499271	+	.	gene_id "ENSRNOG00000020297"; transcript_id "ENSRNOG00000020297_tx_18"; exon_id "2_176595523_176595666_+"; exonnum "24"; txlen "7338";
2	ENSEMBL114_rn	exon	176595523	176595666	2.43628451655045	+	.	gene_id "ENSRNOG00000020297"; transcript_id "ENSRNOG00000020297_tx_19"; exon_id "2_176595523_176595666_+"; exonnum "23"; txlen "7314";
2	ENSEMBL114_rn	exon	176595523	176595666	1.70906619260181	+	.	gene_id "ENSRNOG00000020297"; transcript_id "ENSRNOG00000020297_tx_20"; exon_id "2_176595523_176595666_+"; exonnum "26"; txlen "7679";
2	ENSEMBL114_rn	exon	176595523	176595666	1.70906619260181	+	.	gene_id "ENSRNOG00000020297"; transcript_id "ENSRNOG00000020297_tx_21"; exon_id "2_176595523_176595666_+"; exonnum "25"; txlen "7655";
2	ENSEMBL114_rn	exon	176595523	176595666	1.43488528218262	+	.	gene_id "ENSRNOG00000020297"; transcript_id "ENSRNOG00000020297_tx_22"; exon_id "2_176595523_176595666_+"; exonnum "26"; txlen "7880";
2	ENSEMBL114_rn	exon	176595523	176595666	1.43488528218262	+	.	gene_id "ENSRNOG00000020297"; transcript_id "ENSRNOG00000020297_tx_23"; exon_id "2_176595523_176595666_+"; exonnum "27"; txlen "7904";
2	ENSEMBL114_rn	exon	176595523	176595666	1.43488528218262	+	.	gene_id "ENSRNOG00000020297"; transcript_id "ENSRNOG00000020297_tx_24"; exon_id "2_176595523_176595666_+"; exonnum "26"; txlen "7712";
2	ENSEMBL114_rn	exon	176595523	176595666	1.43488528218262	+	.	gene_id "ENSRNOG00000020297"; transcript_id "ENSRNOG00000020297_tx_25"; exon_id "2_176595523_176595666_+"; exonnum "25"; txlen "7688";
2	ENSEMBL114_rn	exon	176595523	176595666	1.42323272883616	+	.	gene_id "ENSRNOG00000020297"; transcript_id "ENSRNOG00000020297_tx_26"; exon_id "2_176595523_176595666_+"; exonnum "26"; txlen "7891";
2	ENSEMBL114_rn	exon	176595523	176595666	1.42323272883616	+	.	gene_id "ENSRNOG00000020297"; transcript_id "ENSRNOG00000020297_tx_27"; exon_id "2_176595523_176595666_+"; exonnum "27"; txlen "7915";
2	ENSEMBL114_rn	exon	176595523	176595666	0.126854348028446	+	.	gene_id "ENSRNOG00000020297"; transcript_id "ENSRNOG00000020297_tx_28"; exon_id "2_176595523_176595666_+"; exonnum "28"; txlen "7952";
2	ENSEMBL114_rn	exon	176595523	176595666	0.107640736650082	+	.	gene_id "ENSRNOG00000020297"; transcript_id "ENSRNOG00000020297_tx_29"; exon_id "2_176595523_176595666_+"; exonnum "28"; txlen "7933";
2	ensembl	exon	176597268	176597411	0	+	.	gene_id "ENSRNOG00000020297"; gene_version "9"; transcript_id "ENSRNOT00000148192"; transcript_version "1"; exon_number "26"; gene_name "Gon4l"; gene_source "ensembl"; gene_biotype "protein_coding"; transcript_name "Gon4l-204"; transcript_source "ensembl"; transcript_biotype "protein_coding"; exon_id "ENSRNOE00000477296"; exon_version "1";
2	ensembl	CDS	176597268	176597411	0	+	0	gene_id "ENSRNOG00000020297"; gene_version "9"; transcript_id "ENSRNOT00000148192"; transcript_version "1"; exon_number "26"; gene_name "Gon4l"; gene_source "ensembl"; gene_biotype "protein_coding"; transcript_name "Gon4l-204"; transcript_source "ensembl"; transcript_biotype "protein_coding"; protein_id "ENSRNOP00000100475"; protein_version "1";
2	ensembl	exon	176597268	176597411	0	+	.	gene_id "ENSRNOG00000020297"; gene_version "9"; transcript_id "ENSRNOT00000160007"; transcript_version "1"; exon_number "27"; gene_name "Gon4l"; gene_source "ensembl"; gene_biotype "protein_coding"; transcript_name "Gon4l-205"; transcript_source "ensembl"; transcript_biotype "protein_coding"; exon_id "ENSRNOE00000477296"; exon_version "1"; tag "Ensembl_canonical";
2	ensembl	CDS	176597268	176597411	0	+	0	gene_id "ENSRNOG00000020297"; gene_version "9"; transcript_id "ENSRNOT00000160007"; transcript_version "1"; exon_number "27"; gene_name "Gon4l"; gene_source "ensembl"; gene_biotype "protein_coding"; transcript_name "Gon4l-205"; transcript_source "ensembl"; transcript_biotype "protein_coding"; protein_id "ENSRNOP00000110922"; protein_version "1"; tag "Ensembl_canonical";
2	ensembl	exon	176597268	176597411	0	+	.	gene_id "ENSRNOG00000020297"; gene_version "9"; transcript_id "ENSRNOT00000077698"; transcript_version "3"; exon_number "24"; gene_name "Gon4l"; gene_source "ensembl"; gene_biotype "protein_coding"; transcript_name "Gon4l-202"; transcript_source "ensembl"; transcript_biotype "protein_coding"; exon_id "ENSRNOE00000477296"; exon_version "1";
2	ensembl	CDS	176597268	176597411	0	+	0	gene_id "ENSRNOG00000020297"; gene_version "9"; transcript_id "ENSRNOT00000077698"; transcript_version "3"; exon_number "24"; gene_name "Gon4l"; gene_source "ensembl"; gene_biotype "protein_coding"; transcript_name "Gon4l-202"; transcript_source "ensembl"; transcript_biotype "protein_coding"; protein_id "ENSRNOP00000069180"; protein_version "2";
2	ensembl	exon	176597268	176597411	0	+	.	gene_id "ENSRNOG00000020297"; gene_version "9"; transcript_id "ENSRNOT00000078913"; transcript_version "3"; exon_number "26"; gene_name "Gon4l"; gene_source "ensembl"; gene_biotype "protein_coding"; transcript_name "Gon4l-203"; transcript_source "ensembl"; transcript_biotype "protein_coding"; exon_id "ENSRNOE00000477296"; exon_version "1";
2	ensembl	CDS	176597268	176597411	0	+	0	gene_id "ENSRNOG00000020297"; gene_version "9"; transcript_id "ENSRNOT00000078913"; transcript_version "3"; exon_number "26"; gene_name "Gon4l"; gene_source "ensembl"; gene_biotype "protein_coding"; transcript_name "Gon4l-203"; transcript_source "ensembl"; transcript_biotype "protein_coding"; protein_id "ENSRNOP00000071608"; protein_version "2";
2	ensembl	exon	176597268	176597411	0	+	.	gene_id "ENSRNOG00000020297"; gene_version "9"; transcript_id "ENSRNOT00000056789"; transcript_version "6"; exon_number "25"; gene_name "Gon4l"; gene_source "ensembl"; gene_biotype "protein_coding"; transcript_name "Gon4l-201"; transcript_source "ensembl"; transcript_biotype "protein_coding"; exon_id "ENSRNOE00000477296"; exon_version "1";
2	ensembl	CDS	176597268	176597411	0	+	0	gene_id "ENSRNOG00000020297"; gene_version "9"; transcript_id "ENSRNOT00000056789"; transcript_version "6"; exon_number "25"; gene_name "Gon4l"; gene_source "ensembl"; gene_biotype "protein_coding"; transcript_name "Gon4l-201"; transcript_source "ensembl"; transcript_biotype "protein_coding"; protein_id "ENSRNOP00000053632"; protein_version "6";
2	ENSEMBL114_rn	exon	176597268	176597411	7.89811209668555	+	.	gene_id "ENSRNOG00000020297"; transcript_id "ENSRNOG00000020297_tx_10"; exon_id "2_176597268_176597411_+"; exonnum "27"; txlen "7728";
2	ENSEMBL114_rn	exon	176597268	176597411	7.80559506555018	+	.	gene_id "ENSRNOG00000020297"; transcript_id "ENSRNOG00000020297_tx_11"; exon_id "2_176597268_176597411_+"; exonnum "26"; txlen "7704";
2	ENSEMBL114_rn	exon	176597268	176597411	7.27434553978337	+	.	gene_id "ENSRNOG00000020297"; transcript_id "ENSRNOG00000020297_tx_12"; exon_id "2_176597268_176597411_+"; exonnum "26"; txlen "7536";
2	ENSEMBL114_rn	exon	176597268	176597411	7.23455083134111	+	.	gene_id "ENSRNOG00000020297"; transcript_id "ENSRNOG00000020297_tx_13"; exon_id "2_176597268_176597411_+"; exonnum "25"; txlen "7512";
2	ENSEMBL114_rn	exon	176597268	176597411	3.16180348401567	+	.	gene_id "ENSRNOG00000020297"; transcript_id "ENSRNOG00000020297_tx_14"; exon_id "2_176597268_176597411_+"; exonnum "28"; txlen "7877";
2	ENSEMBL114_rn	exon	176597268	176597411	3.16180348401567	+	.	gene_id "ENSRNOG00000020297"; transcript_id "ENSRNOG00000020297_tx_15"; exon_id "2_176597268_176597411_+"; exonnum "27"; txlen "7853";
2	ENSEMBL114_rn	exon	176597268	176597411	2.52429925166282	+	.	gene_id "ENSRNOG00000020297"; transcript_id "ENSRNOG00000020297_tx_16"; exon_id "2_176597268_176597411_+"; exonnum "26"; txlen "7530";
2	ENSEMBL114_rn	exon	176597268	176597411	2.48450454322057	+	.	gene_id "ENSRNOG00000020297"; transcript_id "ENSRNOG00000020297_tx_17"; exon_id "2_176597268_176597411_+"; exonnum "25"; txlen "7506";
2	ENSEMBL114_rn	exon	176597268	176597411	2.47607922499271	+	.	gene_id "ENSRNOG00000020297"; transcript_id "ENSRNOG00000020297_tx_18"; exon_id "2_176597268_176597411_+"; exonnum "25"; txlen "7338";
2	ENSEMBL114_rn	exon	176597268	176597411	2.43628451655045	+	.	gene_id "ENSRNOG00000020297"; transcript_id "ENSRNOG00000020297_tx_19"; exon_id "2_176597268_176597411_+"; exonnum "24"; txlen "7314";
2	ENSEMBL114_rn	exon	176597268	176597411	1.70906619260181	+	.	gene_id "ENSRNOG00000020297"; transcript_id "ENSRNOG00000020297_tx_20"; exon_id "2_176597268_176597411_+"; exonnum "27"; txlen "7679";
2	ENSEMBL114_rn	exon	176597268	176597411	1.70906619260181	+	.	gene_id "ENSRNOG00000020297"; transcript_id "ENSRNOG00000020297_tx_21"; exon_id "2_176597268_176597411_+"; exonnum "26"; txlen "7655";
2	ENSEMBL114_rn	exon	176597268	176597411	1.43488528218262	+	.	gene_id "ENSRNOG00000020297"; transcript_id "ENSRNOG00000020297_tx_22"; exon_id "2_176597268_176597411_+"; exonnum "27"; txlen "7880";
2	ENSEMBL114_rn	exon	176597268	176597411	1.43488528218262	+	.	gene_id "ENSRNOG00000020297"; transcript_id "ENSRNOG00000020297_tx_23"; exon_id "2_176597268_176597411_+"; exonnum "28"; txlen "7904";
2	ENSEMBL114_rn	exon	176597268	176597411	1.43488528218262	+	.	gene_id "ENSRNOG00000020297"; transcript_id "ENSRNOG00000020297_tx_24"; exon_id "2_176597268_176597411_+"; exonnum "27"; txlen "7712";
2	ENSEMBL114_rn	exon	176597268	176597411	1.43488528218262	+	.	gene_id "ENSRNOG00000020297"; transcript_id "ENSRNOG00000020297_tx_25"; exon_id "2_176597268_176597411_+"; exonnum "26"; txlen "7688";
2	ENSEMBL114_rn	exon	176597268	176597411	1.42323272883616	+	.	gene_id "ENSRNOG00000020297"; transcript_id "ENSRNOG00000020297_tx_26"; exon_id "2_176597268_176597411_+"; exonnum "27"; txlen "7891";
2	ENSEMBL114_rn	exon	176597268	176597411	1.42323272883616	+	.	gene_id "ENSRNOG00000020297"; transcript_id "ENSRNOG00000020297_tx_27"; exon_id "2_176597268_176597411_+"; exonnum "28"; txlen "7915";
2	ENSEMBL114_rn	exon	176597268	176597411	0.126854348028446	+	.	gene_id "ENSRNOG00000020297"; transcript_id "ENSRNOG00000020297_tx_28"; exon_id "2_176597268_176597411_+"; exonnum "29"; txlen "7952";
2	ENSEMBL114_rn	exon	176597268	176597411	0.107640736650082	+	.	gene_id "ENSRNOG00000020297"; transcript_id "ENSRNOG00000020297_tx_29"; exon_id "2_176597268_176597411_+"; exonnum "29"; txlen "7933";
2	ensembl	exon	176597492	176597611	0	+	.	gene_id "ENSRNOG00000020297"; gene_version "9"; transcript_id "ENSRNOT00000148192"; transcript_version "1"; exon_number "27"; gene_name "Gon4l"; gene_source "ensembl"; gene_biotype "protein_coding"; transcript_name "Gon4l-204"; transcript_source "ensembl"; transcript_biotype "protein_coding"; exon_id "ENSRNOE00000462373"; exon_version "1";
2	ensembl	CDS	176597492	176597611	0	+	0	gene_id "ENSRNOG00000020297"; gene_version "9"; transcript_id "ENSRNOT00000148192"; transcript_version "1"; exon_number "27"; gene_name "Gon4l"; gene_source "ensembl"; gene_biotype "protein_coding"; transcript_name "Gon4l-204"; transcript_source "ensembl"; transcript_biotype "protein_coding"; protein_id "ENSRNOP00000100475"; protein_version "1";
2	ensembl	exon	176597492	176597611	0	+	.	gene_id "ENSRNOG00000020297"; gene_version "9"; transcript_id "ENSRNOT00000160007"; transcript_version "1"; exon_number "28"; gene_name "Gon4l"; gene_source "ensembl"; gene_biotype "protein_coding"; transcript_name "Gon4l-205"; transcript_source "ensembl"; transcript_biotype "protein_coding"; exon_id "ENSRNOE00000462373"; exon_version "1"; tag "Ensembl_canonical";
2	ensembl	CDS	176597492	176597611	0	+	0	gene_id "ENSRNOG00000020297"; gene_version "9"; transcript_id "ENSRNOT00000160007"; transcript_version "1"; exon_number "28"; gene_name "Gon4l"; gene_source "ensembl"; gene_biotype "protein_coding"; transcript_name "Gon4l-205"; transcript_source "ensembl"; transcript_biotype "protein_coding"; protein_id "ENSRNOP00000110922"; protein_version "1"; tag "Ensembl_canonical";
2	ensembl	exon	176597492	176597611	0	+	.	gene_id "ENSRNOG00000020297"; gene_version "9"; transcript_id "ENSRNOT00000077698"; transcript_version "3"; exon_number "25"; gene_name "Gon4l"; gene_source "ensembl"; gene_biotype "protein_coding"; transcript_name "Gon4l-202"; transcript_source "ensembl"; transcript_biotype "protein_coding"; exon_id "ENSRNOE00000462373"; exon_version "1";
2	ensembl	CDS	176597492	176597611	0	+	0	gene_id "ENSRNOG00000020297"; gene_version "9"; transcript_id "ENSRNOT00000077698"; transcript_version "3"; exon_number "25"; gene_name "Gon4l"; gene_source "ensembl"; gene_biotype "protein_coding"; transcript_name "Gon4l-202"; transcript_source "ensembl"; transcript_biotype "protein_coding"; protein_id "ENSRNOP00000069180"; protein_version "2";
2	ensembl	exon	176597492	176597611	0	+	.	gene_id "ENSRNOG00000020297"; gene_version "9"; transcript_id "ENSRNOT00000078913"; transcript_version "3"; exon_number "27"; gene_name "Gon4l"; gene_source "ensembl"; gene_biotype "protein_coding"; transcript_name "Gon4l-203"; transcript_source "ensembl"; transcript_biotype "protein_coding"; exon_id "ENSRNOE00000462373"; exon_version "1";
2	ensembl	CDS	176597492	176597611	0	+	0	gene_id "ENSRNOG00000020297"; gene_version "9"; transcript_id "ENSRNOT00000078913"; transcript_version "3"; exon_number "27"; gene_name "Gon4l"; gene_source "ensembl"; gene_biotype "protein_coding"; transcript_name "Gon4l-203"; transcript_source "ensembl"; transcript_biotype "protein_coding"; protein_id "ENSRNOP00000071608"; protein_version "2";
2	ensembl	exon	176597492	176597611	0	+	.	gene_id "ENSRNOG00000020297"; gene_version "9"; transcript_id "ENSRNOT00000056789"; transcript_version "6"; exon_number "26"; gene_name "Gon4l"; gene_source "ensembl"; gene_biotype "protein_coding"; transcript_name "Gon4l-201"; transcript_source "ensembl"; transcript_biotype "protein_coding"; exon_id "ENSRNOE00000462373"; exon_version "1";
2	ensembl	CDS	176597492	176597611	0	+	0	gene_id "ENSRNOG00000020297"; gene_version "9"; transcript_id "ENSRNOT00000056789"; transcript_version "6"; exon_number "26"; gene_name "Gon4l"; gene_source "ensembl"; gene_biotype "protein_coding"; transcript_name "Gon4l-201"; transcript_source "ensembl"; transcript_biotype "protein_coding"; protein_id "ENSRNOP00000053632"; protein_version "6";
2	ENSEMBL114_rn	exon	176597492	176597611	7.89811209668555	+	.	gene_id "ENSRNOG00000020297"; transcript_id "ENSRNOG00000020297_tx_10"; exon_id "2_176597492_176597611_+"; exonnum "28"; txlen "7728";
2	ENSEMBL114_rn	exon	176597492	176597611	7.80559506555018	+	.	gene_id "ENSRNOG00000020297"; transcript_id "ENSRNOG00000020297_tx_11"; exon_id "2_176597492_176597611_+"; exonnum "27"; txlen "7704";
2	ENSEMBL114_rn	exon	176597492	176597611	7.27434553978337	+	.	gene_id "ENSRNOG00000020297"; transcript_id "ENSRNOG00000020297_tx_12"; exon_id "2_176597492_176597611_+"; exonnum "27"; txlen "7536";
2	ENSEMBL114_rn	exon	176597492	176597611	7.23455083134111	+	.	gene_id "ENSRNOG00000020297"; transcript_id "ENSRNOG00000020297_tx_13"; exon_id "2_176597492_176597611_+"; exonnum "26"; txlen "7512";
2	ENSEMBL114_rn	exon	176597492	176597611	3.16180348401567	+	.	gene_id "ENSRNOG00000020297"; transcript_id "ENSRNOG00000020297_tx_14"; exon_id "2_176597492_176597611_+"; exonnum "29"; txlen "7877";
2	ENSEMBL114_rn	exon	176597492	176597611	3.16180348401567	+	.	gene_id "ENSRNOG00000020297"; transcript_id "ENSRNOG00000020297_tx_15"; exon_id "2_176597492_176597611_+"; exonnum "28"; txlen "7853";
2	ENSEMBL114_rn	exon	176597492	176597611	2.52429925166282	+	.	gene_id "ENSRNOG00000020297"; transcript_id "ENSRNOG00000020297_tx_16"; exon_id "2_176597492_176597611_+"; exonnum "27"; txlen "7530";
2	ENSEMBL114_rn	exon	176597492	176597611	2.48450454322057	+	.	gene_id "ENSRNOG00000020297"; transcript_id "ENSRNOG00000020297_tx_17"; exon_id "2_176597492_176597611_+"; exonnum "26"; txlen "7506";
2	ENSEMBL114_rn	exon	176597492	176597611	2.47607922499271	+	.	gene_id "ENSRNOG00000020297"; transcript_id "ENSRNOG00000020297_tx_18"; exon_id "2_176597492_176597611_+"; exonnum "26"; txlen "7338";
2	ENSEMBL114_rn	exon	176597492	176597611	2.43628451655045	+	.	gene_id "ENSRNOG00000020297"; transcript_id "ENSRNOG00000020297_tx_19"; exon_id "2_176597492_176597611_+"; exonnum "25"; txlen "7314";
2	ENSEMBL114_rn	exon	176597492	176597611	1.70906619260181	+	.	gene_id "ENSRNOG00000020297"; transcript_id "ENSRNOG00000020297_tx_20"; exon_id "2_176597492_176597611_+"; exonnum "28"; txlen "7679";
2	ENSEMBL114_rn	exon	176597492	176597611	1.70906619260181	+	.	gene_id "ENSRNOG00000020297"; transcript_id "ENSRNOG00000020297_tx_21"; exon_id "2_176597492_176597611_+"; exonnum "27"; txlen "7655";
2	ENSEMBL114_rn	exon	176597492	176597611	1.43488528218262	+	.	gene_id "ENSRNOG00000020297"; transcript_id "ENSRNOG00000020297_tx_22"; exon_id "2_176597492_176597611_+"; exonnum "28"; txlen "7880";
2	ENSEMBL114_rn	exon	176597492	176597611	1.43488528218262	+	.	gene_id "ENSRNOG00000020297"; transcript_id "ENSRNOG00000020297_tx_23"; exon_id "2_176597492_176597611_+"; exonnum "29"; txlen "7904";
2	ENSEMBL114_rn	exon	176597492	176597611	1.43488528218262	+	.	gene_id "ENSRNOG00000020297"; transcript_id "ENSRNOG00000020297_tx_24"; exon_id "2_176597492_176597611_+"; exonnum "28"; txlen "7712";
2	ENSEMBL114_rn	exon	176597492	176597611	1.43488528218262	+	.	gene_id "ENSRNOG00000020297"; transcript_id "ENSRNOG00000020297_tx_25"; exon_id "2_176597492_176597611_+"; exonnum "27"; txlen "7688";
2	ENSEMBL114_rn	exon	176597492	176597611	1.42323272883616	+	.	gene_id "ENSRNOG00000020297"; transcript_id "ENSRNOG00000020297_tx_26"; exon_id "2_176597492_176597611_+"; exonnum "28"; txlen "7891";
2	ENSEMBL114_rn	exon	176597492	176597611	1.42323272883616	+	.	gene_id "ENSRNOG00000020297"; transcript_id "ENSRNOG00000020297_tx_27"; exon_id "2_176597492_176597611_+"; exonnum "29"; txlen "7915";
2	ENSEMBL114_rn	exon	176597492	176597611	0.126854348028446	+	.	gene_id "ENSRNOG00000020297"; transcript_id "ENSRNOG00000020297_tx_28"; exon_id "2_176597492_176597611_+"; exonnum "30"; txlen "7952";
2	ENSEMBL114_rn	exon	176597492	176597611	0.107640736650082	+	.	gene_id "ENSRNOG00000020297"; transcript_id "ENSRNOG00000020297_tx_29"; exon_id "2_176597492_176597611_+"; exonnum "30"; txlen "7933";
2	ensembl	exon	176599696	176599806	0	+	.	gene_id "ENSRNOG00000020297"; gene_version "9"; transcript_id "ENSRNOT00000148192"; transcript_version "1"; exon_number "28"; gene_name "Gon4l"; gene_source "ensembl"; gene_biotype "protein_coding"; transcript_name "Gon4l-204"; transcript_source "ensembl"; transcript_biotype "protein_coding"; exon_id "ENSRNOE00000773889"; exon_version "1";
2	ensembl	CDS	176599696	176599806	0	+	0	gene_id "ENSRNOG00000020297"; gene_version "9"; transcript_id "ENSRNOT00000148192"; transcript_version "1"; exon_number "28"; gene_name "Gon4l"; gene_source "ensembl"; gene_biotype "protein_coding"; transcript_name "Gon4l-204"; transcript_source "ensembl"; transcript_biotype "protein_coding"; protein_id "ENSRNOP00000100475"; protein_version "1";
2	ensembl	exon	176599696	176599806	0	+	.	gene_id "ENSRNOG00000020297"; gene_version "9"; transcript_id "ENSRNOT00000160007"; transcript_version "1"; exon_number "29"; gene_name "Gon4l"; gene_source "ensembl"; gene_biotype "protein_coding"; transcript_name "Gon4l-205"; transcript_source "ensembl"; transcript_biotype "protein_coding"; exon_id "ENSRNOE00000773889"; exon_version "1"; tag "Ensembl_canonical";
2	ensembl	CDS	176599696	176599806	0	+	0	gene_id "ENSRNOG00000020297"; gene_version "9"; transcript_id "ENSRNOT00000160007"; transcript_version "1"; exon_number "29"; gene_name "Gon4l"; gene_source "ensembl"; gene_biotype "protein_coding"; transcript_name "Gon4l-205"; transcript_source "ensembl"; transcript_biotype "protein_coding"; protein_id "ENSRNOP00000110922"; protein_version "1"; tag "Ensembl_canonical";
2	ensembl	exon	176599696	176599806	0	+	.	gene_id "ENSRNOG00000020297"; gene_version "9"; transcript_id "ENSRNOT00000077698"; transcript_version "3"; exon_number "26"; gene_name "Gon4l"; gene_source "ensembl"; gene_biotype "protein_coding"; transcript_name "Gon4l-202"; transcript_source "ensembl"; transcript_biotype "protein_coding"; exon_id "ENSRNOE00000773889"; exon_version "1";
2	ensembl	CDS	176599696	176599806	0	+	0	gene_id "ENSRNOG00000020297"; gene_version "9"; transcript_id "ENSRNOT00000077698"; transcript_version "3"; exon_number "26"; gene_name "Gon4l"; gene_source "ensembl"; gene_biotype "protein_coding"; transcript_name "Gon4l-202"; transcript_source "ensembl"; transcript_biotype "protein_coding"; protein_id "ENSRNOP00000069180"; protein_version "2";
2	ensembl	exon	176599696	176599806	0	+	.	gene_id "ENSRNOG00000020297"; gene_version "9"; transcript_id "ENSRNOT00000078913"; transcript_version "3"; exon_number "28"; gene_name "Gon4l"; gene_source "ensembl"; gene_biotype "protein_coding"; transcript_name "Gon4l-203"; transcript_source "ensembl"; transcript_biotype "protein_coding"; exon_id "ENSRNOE00000773889"; exon_version "1";
2	ensembl	CDS	176599696	176599806	0	+	0	gene_id "ENSRNOG00000020297"; gene_version "9"; transcript_id "ENSRNOT00000078913"; transcript_version "3"; exon_number "28"; gene_name "Gon4l"; gene_source "ensembl"; gene_biotype "protein_coding"; transcript_name "Gon4l-203"; transcript_source "ensembl"; transcript_biotype "protein_coding"; protein_id "ENSRNOP00000071608"; protein_version "2";
2	ensembl	exon	176599696	176599806	0	+	.	gene_id "ENSRNOG00000020297"; gene_version "9"; transcript_id "ENSRNOT00000056789"; transcript_version "6"; exon_number "27"; gene_name "Gon4l"; gene_source "ensembl"; gene_biotype "protein_coding"; transcript_name "Gon4l-201"; transcript_source "ensembl"; transcript_biotype "protein_coding"; exon_id "ENSRNOE00000773889"; exon_version "1";
2	ensembl	CDS	176599696	176599806	0	+	0	gene_id "ENSRNOG00000020297"; gene_version "9"; transcript_id "ENSRNOT00000056789"; transcript_version "6"; exon_number "27"; gene_name "Gon4l"; gene_source "ensembl"; gene_biotype "protein_coding"; transcript_name "Gon4l-201"; transcript_source "ensembl"; transcript_biotype "protein_coding"; protein_id "ENSRNOP00000053632"; protein_version "6";
2	ENSEMBL114_rn	exon	176599696	176599806	7.89811209668555	+	.	gene_id "ENSRNOG00000020297"; transcript_id "ENSRNOG00000020297_tx_10"; exon_id "2_176599696_176599806_+"; exonnum "29"; txlen "7728";
2	ENSEMBL114_rn	exon	176599696	176599806	7.80559506555018	+	.	gene_id "ENSRNOG00000020297"; transcript_id "ENSRNOG00000020297_tx_11"; exon_id "2_176599696_176599806_+"; exonnum "28"; txlen "7704";
2	ENSEMBL114_rn	exon	176599696	176599806	7.27434553978337	+	.	gene_id "ENSRNOG00000020297"; transcript_id "ENSRNOG00000020297_tx_12"; exon_id "2_176599696_176599806_+"; exonnum "28"; txlen "7536";
2	ENSEMBL114_rn	exon	176599696	176599806	7.23455083134111	+	.	gene_id "ENSRNOG00000020297"; transcript_id "ENSRNOG00000020297_tx_13"; exon_id "2_176599696_176599806_+"; exonnum "27"; txlen "7512";
2	ENSEMBL114_rn	exon	176599696	176599806	3.16180348401567	+	.	gene_id "ENSRNOG00000020297"; transcript_id "ENSRNOG00000020297_tx_14"; exon_id "2_176599696_176599806_+"; exonnum "30"; txlen "7877";
2	ENSEMBL114_rn	exon	176599696	176599806	3.16180348401567	+	.	gene_id "ENSRNOG00000020297"; transcript_id "ENSRNOG00000020297_tx_15"; exon_id "2_176599696_176599806_+"; exonnum "29"; txlen "7853";
2	ENSEMBL114_rn	exon	176599696	176599806	2.52429925166282	+	.	gene_id "ENSRNOG00000020297"; transcript_id "ENSRNOG00000020297_tx_16"; exon_id "2_176599696_176599806_+"; exonnum "28"; txlen "7530";
2	ENSEMBL114_rn	exon	176599696	176599806	2.48450454322057	+	.	gene_id "ENSRNOG00000020297"; transcript_id "ENSRNOG00000020297_tx_17"; exon_id "2_176599696_176599806_+"; exonnum "27"; txlen "7506";
2	ENSEMBL114_rn	exon	176599696	176599806	2.47607922499271	+	.	gene_id "ENSRNOG00000020297"; transcript_id "ENSRNOG00000020297_tx_18"; exon_id "2_176599696_176599806_+"; exonnum "27"; txlen "7338";
2	ENSEMBL114_rn	exon	176599696	176599806	2.43628451655045	+	.	gene_id "ENSRNOG00000020297"; transcript_id "ENSRNOG00000020297_tx_19"; exon_id "2_176599696_176599806_+"; exonnum "26"; txlen "7314";
2	ENSEMBL114_rn	exon	176599696	176599806	1.70906619260181	+	.	gene_id "ENSRNOG00000020297"; transcript_id "ENSRNOG00000020297_tx_20"; exon_id "2_176599696_176599806_+"; exonnum "29"; txlen "7679";
2	ENSEMBL114_rn	exon	176599696	176599806	1.70906619260181	+	.	gene_id "ENSRNOG00000020297"; transcript_id "ENSRNOG00000020297_tx_21"; exon_id "2_176599696_176599806_+"; exonnum "28"; txlen "7655";
2	ENSEMBL114_rn	exon	176599696	176599806	1.43488528218262	+	.	gene_id "ENSRNOG00000020297"; transcript_id "ENSRNOG00000020297_tx_22"; exon_id "2_176599696_176599806_+"; exonnum "29"; txlen "7880";
2	ENSEMBL114_rn	exon	176599696	176599806	1.43488528218262	+	.	gene_id "ENSRNOG00000020297"; transcript_id "ENSRNOG00000020297_tx_23"; exon_id "2_176599696_176599806_+"; exonnum "30"; txlen "7904";
2	ENSEMBL114_rn	exon	176599696	176599806	1.43488528218262	+	.	gene_id "ENSRNOG00000020297"; transcript_id "ENSRNOG00000020297_tx_24"; exon_id "2_176599696_176599806_+"; exonnum "29"; txlen "7712";
2	ENSEMBL114_rn	exon	176599696	176599806	1.43488528218262	+	.	gene_id "ENSRNOG00000020297"; transcript_id "ENSRNOG00000020297_tx_25"; exon_id "2_176599696_176599806_+"; exonnum "28"; txlen "7688";
2	ENSEMBL114_rn	exon	176599696	176599806	1.42323272883616	+	.	gene_id "ENSRNOG00000020297"; transcript_id "ENSRNOG00000020297_tx_26"; exon_id "2_176599696_176599806_+"; exonnum "29"; txlen "7891";
2	ENSEMBL114_rn	exon	176599696	176599806	1.42323272883616	+	.	gene_id "ENSRNOG00000020297"; transcript_id "ENSRNOG00000020297_tx_27"; exon_id "2_176599696_176599806_+"; exonnum "30"; txlen "7915";
2	ENSEMBL114_rn	exon	176599696	176599806	0.126854348028446	+	.	gene_id "ENSRNOG00000020297"; transcript_id "ENSRNOG00000020297_tx_28"; exon_id "2_176599696_176599806_+"; exonnum "31"; txlen "7952";
2	ENSEMBL114_rn	exon	176599696	176599806	0.107640736650082	+	.	gene_id "ENSRNOG00000020297"; transcript_id "ENSRNOG00000020297_tx_29"; exon_id "2_176599696_176599806_+"; exonnum "31"; txlen "7933";
2	ensembl	exon	176601770	176601980	0	+	.	gene_id "ENSRNOG00000020297"; gene_version "9"; transcript_id "ENSRNOT00000148192"; transcript_version "1"; exon_number "29"; gene_name "Gon4l"; gene_source "ensembl"; gene_biotype "protein_coding"; transcript_name "Gon4l-204"; transcript_source "ensembl"; transcript_biotype "protein_coding"; exon_id "ENSRNOE00000792529"; exon_version "1";
2	ensembl	CDS	176601770	176601980	0	+	0	gene_id "ENSRNOG00000020297"; gene_version "9"; transcript_id "ENSRNOT00000148192"; transcript_version "1"; exon_number "29"; gene_name "Gon4l"; gene_source "ensembl"; gene_biotype "protein_coding"; transcript_name "Gon4l-204"; transcript_source "ensembl"; transcript_biotype "protein_coding"; protein_id "ENSRNOP00000100475"; protein_version "1";
2	ensembl	exon	176601770	176601980	0	+	.	gene_id "ENSRNOG00000020297"; gene_version "9"; transcript_id "ENSRNOT00000160007"; transcript_version "1"; exon_number "30"; gene_name "Gon4l"; gene_source "ensembl"; gene_biotype "protein_coding"; transcript_name "Gon4l-205"; transcript_source "ensembl"; transcript_biotype "protein_coding"; exon_id "ENSRNOE00000792529"; exon_version "1"; tag "Ensembl_canonical";
2	ensembl	CDS	176601770	176601980	0	+	0	gene_id "ENSRNOG00000020297"; gene_version "9"; transcript_id "ENSRNOT00000160007"; transcript_version "1"; exon_number "30"; gene_name "Gon4l"; gene_source "ensembl"; gene_biotype "protein_coding"; transcript_name "Gon4l-205"; transcript_source "ensembl"; transcript_biotype "protein_coding"; protein_id "ENSRNOP00000110922"; protein_version "1"; tag "Ensembl_canonical";
2	ensembl	exon	176601770	176601980	0	+	.	gene_id "ENSRNOG00000020297"; gene_version "9"; transcript_id "ENSRNOT00000077698"; transcript_version "3"; exon_number "27"; gene_name "Gon4l"; gene_source "ensembl"; gene_biotype "protein_coding"; transcript_name "Gon4l-202"; transcript_source "ensembl"; transcript_biotype "protein_coding"; exon_id "ENSRNOE00000792529"; exon_version "1";
2	ensembl	CDS	176601770	176601980	0	+	0	gene_id "ENSRNOG00000020297"; gene_version "9"; transcript_id "ENSRNOT00000077698"; transcript_version "3"; exon_number "27"; gene_name "Gon4l"; gene_source "ensembl"; gene_biotype "protein_coding"; transcript_name "Gon4l-202"; transcript_source "ensembl"; transcript_biotype "protein_coding"; protein_id "ENSRNOP00000069180"; protein_version "2";
2	ensembl	exon	176601770	176601980	0	+	.	gene_id "ENSRNOG00000020297"; gene_version "9"; transcript_id "ENSRNOT00000078913"; transcript_version "3"; exon_number "29"; gene_name "Gon4l"; gene_source "ensembl"; gene_biotype "protein_coding"; transcript_name "Gon4l-203"; transcript_source "ensembl"; transcript_biotype "protein_coding"; exon_id "ENSRNOE00000792529"; exon_version "1";
2	ensembl	CDS	176601770	176601980	0	+	0	gene_id "ENSRNOG00000020297"; gene_version "9"; transcript_id "ENSRNOT00000078913"; transcript_version "3"; exon_number "29"; gene_name "Gon4l"; gene_source "ensembl"; gene_biotype "protein_coding"; transcript_name "Gon4l-203"; transcript_source "ensembl"; transcript_biotype "protein_coding"; protein_id "ENSRNOP00000071608"; protein_version "2";
2	ensembl	exon	176601770	176601980	0	+	.	gene_id "ENSRNOG00000020297"; gene_version "9"; transcript_id "ENSRNOT00000056789"; transcript_version "6"; exon_number "28"; gene_name "Gon4l"; gene_source "ensembl"; gene_biotype "protein_coding"; transcript_name "Gon4l-201"; transcript_source "ensembl"; transcript_biotype "protein_coding"; exon_id "ENSRNOE00000792529"; exon_version "1";
2	ensembl	CDS	176601770	176601980	0	+	0	gene_id "ENSRNOG00000020297"; gene_version "9"; transcript_id "ENSRNOT00000056789"; transcript_version "6"; exon_number "28"; gene_name "Gon4l"; gene_source "ensembl"; gene_biotype "protein_coding"; transcript_name "Gon4l-201"; transcript_source "ensembl"; transcript_biotype "protein_coding"; protein_id "ENSRNOP00000053632"; protein_version "6";
2	ENSEMBL114_rn	exon	176601770	176601980	7.89811209668555	+	.	gene_id "ENSRNOG00000020297"; transcript_id "ENSRNOG00000020297_tx_10"; exon_id "2_176601770_176601980_+"; exonnum "30"; txlen "7728";
2	ENSEMBL114_rn	exon	176601770	176601980	7.80559506555018	+	.	gene_id "ENSRNOG00000020297"; transcript_id "ENSRNOG00000020297_tx_11"; exon_id "2_176601770_176601980_+"; exonnum "29"; txlen "7704";
2	ENSEMBL114_rn	exon	176601770	176601980	7.27434553978337	+	.	gene_id "ENSRNOG00000020297"; transcript_id "ENSRNOG00000020297_tx_12"; exon_id "2_176601770_176601980_+"; exonnum "29"; txlen "7536";
2	ENSEMBL114_rn	exon	176601770	176601980	7.23455083134111	+	.	gene_id "ENSRNOG00000020297"; transcript_id "ENSRNOG00000020297_tx_13"; exon_id "2_176601770_176601980_+"; exonnum "28"; txlen "7512";
2	ENSEMBL114_rn	exon	176601770	176601980	3.16180348401567	+	.	gene_id "ENSRNOG00000020297"; transcript_id "ENSRNOG00000020297_tx_14"; exon_id "2_176601770_176601980_+"; exonnum "31"; txlen "7877";
2	ENSEMBL114_rn	exon	176601770	176601980	3.16180348401567	+	.	gene_id "ENSRNOG00000020297"; transcript_id "ENSRNOG00000020297_tx_15"; exon_id "2_176601770_176601980_+"; exonnum "30"; txlen "7853";
2	ENSEMBL114_rn	exon	176601770	176601980	2.52429925166282	+	.	gene_id "ENSRNOG00000020297"; transcript_id "ENSRNOG00000020297_tx_16"; exon_id "2_176601770_176601980_+"; exonnum "29"; txlen "7530";
2	ENSEMBL114_rn	exon	176601770	176601980	2.48450454322057	+	.	gene_id "ENSRNOG00000020297"; transcript_id "ENSRNOG00000020297_tx_17"; exon_id "2_176601770_176601980_+"; exonnum "28"; txlen "7506";
2	ENSEMBL114_rn	exon	176601770	176601980	2.47607922499271	+	.	gene_id "ENSRNOG00000020297"; transcript_id "ENSRNOG00000020297_tx_18"; exon_id "2_176601770_176601980_+"; exonnum "28"; txlen "7338";
2	ENSEMBL114_rn	exon	176601770	176601980	2.43628451655045	+	.	gene_id "ENSRNOG00000020297"; transcript_id "ENSRNOG00000020297_tx_19"; exon_id "2_176601770_176601980_+"; exonnum "27"; txlen "7314";
2	ENSEMBL114_rn	exon	176601770	176601980	1.70906619260181	+	.	gene_id "ENSRNOG00000020297"; transcript_id "ENSRNOG00000020297_tx_20"; exon_id "2_176601770_176601980_+"; exonnum "30"; txlen "7679";
2	ENSEMBL114_rn	exon	176601770	176601980	1.70906619260181	+	.	gene_id "ENSRNOG00000020297"; transcript_id "ENSRNOG00000020297_tx_21"; exon_id "2_176601770_176601980_+"; exonnum "29"; txlen "7655";
2	ENSEMBL114_rn	exon	176601770	176601980	1.43488528218262	+	.	gene_id "ENSRNOG00000020297"; transcript_id "ENSRNOG00000020297_tx_22"; exon_id "2_176601770_176601980_+"; exonnum "30"; txlen "7880";
2	ENSEMBL114_rn	exon	176601770	176601980	1.43488528218262	+	.	gene_id "ENSRNOG00000020297"; transcript_id "ENSRNOG00000020297_tx_23"; exon_id "2_176601770_176601980_+"; exonnum "31"; txlen "7904";
2	ENSEMBL114_rn	exon	176601770	176601980	1.43488528218262	+	.	gene_id "ENSRNOG00000020297"; transcript_id "ENSRNOG00000020297_tx_24"; exon_id "2_176601770_176601980_+"; exonnum "30"; txlen "7712";
2	ENSEMBL114_rn	exon	176601770	176601980	1.43488528218262	+	.	gene_id "ENSRNOG00000020297"; transcript_id "ENSRNOG00000020297_tx_25"; exon_id "2_176601770_176601980_+"; exonnum "29"; txlen "7688";
2	ENSEMBL114_rn	exon	176601770	176601980	1.42323272883616	+	.	gene_id "ENSRNOG00000020297"; transcript_id "ENSRNOG00000020297_tx_26"; exon_id "2_176601770_176601980_+"; exonnum "30"; txlen "7891";
2	ENSEMBL114_rn	exon	176601770	176601980	1.42323272883616	+	.	gene_id "ENSRNOG00000020297"; transcript_id "ENSRNOG00000020297_tx_27"; exon_id "2_176601770_176601980_+"; exonnum "31"; txlen "7915";
2	ENSEMBL114_rn	exon	176601770	176601980	0.126854348028446	+	.	gene_id "ENSRNOG00000020297"; transcript_id "ENSRNOG00000020297_tx_28"; exon_id "2_176601770_176601980_+"; exonnum "32"; txlen "7952";
2	ENSEMBL114_rn	exon	176601770	176601980	0.107640736650082	+	.	gene_id "ENSRNOG00000020297"; transcript_id "ENSRNOG00000020297_tx_29"; exon_id "2_176601770_176601980_+"; exonnum "32"; txlen "7933";
2	ensembl	exon	176602406	176603024	0	+	.	gene_id "ENSRNOG00000020297"; gene_version "9"; transcript_id "ENSRNOT00000148192"; transcript_version "1"; exon_number "30"; gene_name "Gon4l"; gene_source "ensembl"; gene_biotype "protein_coding"; transcript_name "Gon4l-204"; transcript_source "ensembl"; transcript_biotype "protein_coding"; exon_id "ENSRNOE00000758621"; exon_version "1";
2	ensembl	CDS	176602406	176603024	0	+	2	gene_id "ENSRNOG00000020297"; gene_version "9"; transcript_id "ENSRNOT00000148192"; transcript_version "1"; exon_number "30"; gene_name "Gon4l"; gene_source "ensembl"; gene_biotype "protein_coding"; transcript_name "Gon4l-204"; transcript_source "ensembl"; transcript_biotype "protein_coding"; protein_id "ENSRNOP00000100475"; protein_version "1";
2	ensembl	exon	176602406	176603024	0	+	.	gene_id "ENSRNOG00000020297"; gene_version "9"; transcript_id "ENSRNOT00000160007"; transcript_version "1"; exon_number "31"; gene_name "Gon4l"; gene_source "ensembl"; gene_biotype "protein_coding"; transcript_name "Gon4l-205"; transcript_source "ensembl"; transcript_biotype "protein_coding"; exon_id "ENSRNOE00000758621"; exon_version "1"; tag "Ensembl_canonical";
2	ensembl	CDS	176602406	176603024	0	+	2	gene_id "ENSRNOG00000020297"; gene_version "9"; transcript_id "ENSRNOT00000160007"; transcript_version "1"; exon_number "31"; gene_name "Gon4l"; gene_source "ensembl"; gene_biotype "protein_coding"; transcript_name "Gon4l-205"; transcript_source "ensembl"; transcript_biotype "protein_coding"; protein_id "ENSRNOP00000110922"; protein_version "1"; tag "Ensembl_canonical";
2	ensembl	exon	176602406	176603024	0	+	.	gene_id "ENSRNOG00000020297"; gene_version "9"; transcript_id "ENSRNOT00000077698"; transcript_version "3"; exon_number "28"; gene_name "Gon4l"; gene_source "ensembl"; gene_biotype "protein_coding"; transcript_name "Gon4l-202"; transcript_source "ensembl"; transcript_biotype "protein_coding"; exon_id "ENSRNOE00000758621"; exon_version "1";
2	ensembl	CDS	176602406	176603024	0	+	2	gene_id "ENSRNOG00000020297"; gene_version "9"; transcript_id "ENSRNOT00000077698"; transcript_version "3"; exon_number "28"; gene_name "Gon4l"; gene_source "ensembl"; gene_biotype "protein_coding"; transcript_name "Gon4l-202"; transcript_source "ensembl"; transcript_biotype "protein_coding"; protein_id "ENSRNOP00000069180"; protein_version "2";
2	ensembl	exon	176602406	176603024	0	+	.	gene_id "ENSRNOG00000020297"; gene_version "9"; transcript_id "ENSRNOT00000078913"; transcript_version "3"; exon_number "30"; gene_name "Gon4l"; gene_source "ensembl"; gene_biotype "protein_coding"; transcript_name "Gon4l-203"; transcript_source "ensembl"; transcript_biotype "protein_coding"; exon_id "ENSRNOE00000758621"; exon_version "1";
2	ensembl	CDS	176602406	176603024	0	+	2	gene_id "ENSRNOG00000020297"; gene_version "9"; transcript_id "ENSRNOT00000078913"; transcript_version "3"; exon_number "30"; gene_name "Gon4l"; gene_source "ensembl"; gene_biotype "protein_coding"; transcript_name "Gon4l-203"; transcript_source "ensembl"; transcript_biotype "protein_coding"; protein_id "ENSRNOP00000071608"; protein_version "2";
2	ensembl	exon	176602406	176603024	0	+	.	gene_id "ENSRNOG00000020297"; gene_version "9"; transcript_id "ENSRNOT00000056789"; transcript_version "6"; exon_number "29"; gene_name "Gon4l"; gene_source "ensembl"; gene_biotype "protein_coding"; transcript_name "Gon4l-201"; transcript_source "ensembl"; transcript_biotype "protein_coding"; exon_id "ENSRNOE00000758621"; exon_version "1";
2	ensembl	CDS	176602406	176603024	0	+	2	gene_id "ENSRNOG00000020297"; gene_version "9"; transcript_id "ENSRNOT00000056789"; transcript_version "6"; exon_number "29"; gene_name "Gon4l"; gene_source "ensembl"; gene_biotype "protein_coding"; transcript_name "Gon4l-201"; transcript_source "ensembl"; transcript_biotype "protein_coding"; protein_id "ENSRNOP00000053632"; protein_version "6";
2	ENSEMBL114_rn	exon	176602406	176603024	7.89811209668555	+	.	gene_id "ENSRNOG00000020297"; transcript_id "ENSRNOG00000020297_tx_10"; exon_id "2_176602406_176603024_+"; exonnum "31"; txlen "7728";
2	ENSEMBL114_rn	exon	176602406	176603024	7.80559506555018	+	.	gene_id "ENSRNOG00000020297"; transcript_id "ENSRNOG00000020297_tx_11"; exon_id "2_176602406_176603024_+"; exonnum "30"; txlen "7704";
2	ENSEMBL114_rn	exon	176602406	176603024	7.27434553978337	+	.	gene_id "ENSRNOG00000020297"; transcript_id "ENSRNOG00000020297_tx_12"; exon_id "2_176602406_176603024_+"; exonnum "30"; txlen "7536";
2	ENSEMBL114_rn	exon	176602406	176603024	7.23455083134111	+	.	gene_id "ENSRNOG00000020297"; transcript_id "ENSRNOG00000020297_tx_13"; exon_id "2_176602406_176603024_+"; exonnum "29"; txlen "7512";
2	ENSEMBL114_rn	exon	176602406	176603024	3.16180348401567	+	.	gene_id "ENSRNOG00000020297"; transcript_id "ENSRNOG00000020297_tx_14"; exon_id "2_176602406_176603024_+"; exonnum "32"; txlen "7877";
2	ENSEMBL114_rn	exon	176602406	176603024	3.16180348401567	+	.	gene_id "ENSRNOG00000020297"; transcript_id "ENSRNOG00000020297_tx_15"; exon_id "2_176602406_176603024_+"; exonnum "31"; txlen "7853";
2	ENSEMBL114_rn	exon	176602406	176603024	2.52429925166282	+	.	gene_id "ENSRNOG00000020297"; transcript_id "ENSRNOG00000020297_tx_16"; exon_id "2_176602406_176603024_+"; exonnum "30"; txlen "7530";
2	ENSEMBL114_rn	exon	176602406	176603024	2.48450454322057	+	.	gene_id "ENSRNOG00000020297"; transcript_id "ENSRNOG00000020297_tx_17"; exon_id "2_176602406_176603024_+"; exonnum "29"; txlen "7506";
2	ENSEMBL114_rn	exon	176602406	176603024	2.47607922499271	+	.	gene_id "ENSRNOG00000020297"; transcript_id "ENSRNOG00000020297_tx_18"; exon_id "2_176602406_176603024_+"; exonnum "29"; txlen "7338";
2	ENSEMBL114_rn	exon	176602406	176603024	2.43628451655045	+	.	gene_id "ENSRNOG00000020297"; transcript_id "ENSRNOG00000020297_tx_19"; exon_id "2_176602406_176603024_+"; exonnum "28"; txlen "7314";
2	ENSEMBL114_rn	exon	176602406	176603024	1.70906619260181	+	.	gene_id "ENSRNOG00000020297"; transcript_id "ENSRNOG00000020297_tx_20"; exon_id "2_176602406_176603024_+"; exonnum "31"; txlen "7679";
2	ENSEMBL114_rn	exon	176602406	176603024	1.70906619260181	+	.	gene_id "ENSRNOG00000020297"; transcript_id "ENSRNOG00000020297_tx_21"; exon_id "2_176602406_176603024_+"; exonnum "30"; txlen "7655";
2	ENSEMBL114_rn	exon	176602406	176603024	1.43488528218262	+	.	gene_id "ENSRNOG00000020297"; transcript_id "ENSRNOG00000020297_tx_22"; exon_id "2_176602406_176603024_+"; exonnum "31"; txlen "7880";
2	ENSEMBL114_rn	exon	176602406	176603024	1.43488528218262	+	.	gene_id "ENSRNOG00000020297"; transcript_id "ENSRNOG00000020297_tx_23"; exon_id "2_176602406_176603024_+"; exonnum "32"; txlen "7904";
2	ENSEMBL114_rn	exon	176602406	176603024	1.43488528218262	+	.	gene_id "ENSRNOG00000020297"; transcript_id "ENSRNOG00000020297_tx_24"; exon_id "2_176602406_176603024_+"; exonnum "31"; txlen "7712";
2	ENSEMBL114_rn	exon	176602406	176603024	1.43488528218262	+	.	gene_id "ENSRNOG00000020297"; transcript_id "ENSRNOG00000020297_tx_25"; exon_id "2_176602406_176603024_+"; exonnum "30"; txlen "7688";
2	ENSEMBL114_rn	exon	176602406	176603024	1.42323272883616	+	.	gene_id "ENSRNOG00000020297"; transcript_id "ENSRNOG00000020297_tx_26"; exon_id "2_176602406_176603024_+"; exonnum "31"; txlen "7891";
2	ENSEMBL114_rn	exon	176602406	176603024	1.42323272883616	+	.	gene_id "ENSRNOG00000020297"; transcript_id "ENSRNOG00000020297_tx_27"; exon_id "2_176602406_176603024_+"; exonnum "32"; txlen "7915";
2	ENSEMBL114_rn	exon	176602406	176603024	0.126854348028446	+	.	gene_id "ENSRNOG00000020297"; transcript_id "ENSRNOG00000020297_tx_28"; exon_id "2_176602406_176603024_+"; exonnum "33"; txlen "7952";
2	ENSEMBL114_rn	exon	176602406	176603024	0.107640736650082	+	.	gene_id "ENSRNOG00000020297"; transcript_id "ENSRNOG00000020297_tx_29"; exon_id "2_176602406_176603024_+"; exonnum "33"; txlen "7933";
2	ensembl	exon	176603107	176603209	0	+	.	gene_id "ENSRNOG00000020297"; gene_version "9"; transcript_id "ENSRNOT00000148192"; transcript_version "1"; exon_number "31"; gene_name "Gon4l"; gene_source "ensembl"; gene_biotype "protein_coding"; transcript_name "Gon4l-204"; transcript_source "ensembl"; transcript_biotype "protein_coding"; exon_id "ENSRNOE00000681589"; exon_version "1";
2	ensembl	CDS	176603107	176603209	0	+	1	gene_id "ENSRNOG00000020297"; gene_version "9"; transcript_id "ENSRNOT00000148192"; transcript_version "1"; exon_number "31"; gene_name "Gon4l"; gene_source "ensembl"; gene_biotype "protein_coding"; transcript_name "Gon4l-204"; transcript_source "ensembl"; transcript_biotype "protein_coding"; protein_id "ENSRNOP00000100475"; protein_version "1";
2	ensembl	exon	176603107	176603209	0	+	.	gene_id "ENSRNOG00000020297"; gene_version "9"; transcript_id "ENSRNOT00000160007"; transcript_version "1"; exon_number "32"; gene_name "Gon4l"; gene_source "ensembl"; gene_biotype "protein_coding"; transcript_name "Gon4l-205"; transcript_source "ensembl"; transcript_biotype "protein_coding"; exon_id "ENSRNOE00000681589"; exon_version "1"; tag "Ensembl_canonical";
2	ensembl	CDS	176603107	176603209	0	+	1	gene_id "ENSRNOG00000020297"; gene_version "9"; transcript_id "ENSRNOT00000160007"; transcript_version "1"; exon_number "32"; gene_name "Gon4l"; gene_source "ensembl"; gene_biotype "protein_coding"; transcript_name "Gon4l-205"; transcript_source "ensembl"; transcript_biotype "protein_coding"; protein_id "ENSRNOP00000110922"; protein_version "1"; tag "Ensembl_canonical";
2	ensembl	exon	176603107	176603209	0	+	.	gene_id "ENSRNOG00000020297"; gene_version "9"; transcript_id "ENSRNOT00000077698"; transcript_version "3"; exon_number "29"; gene_name "Gon4l"; gene_source "ensembl"; gene_biotype "protein_coding"; transcript_name "Gon4l-202"; transcript_source "ensembl"; transcript_biotype "protein_coding"; exon_id "ENSRNOE00000681589"; exon_version "1";
2	ensembl	CDS	176603107	176603209	0	+	1	gene_id "ENSRNOG00000020297"; gene_version "9"; transcript_id "ENSRNOT00000077698"; transcript_version "3"; exon_number "29"; gene_name "Gon4l"; gene_source "ensembl"; gene_biotype "protein_coding"; transcript_name "Gon4l-202"; transcript_source "ensembl"; transcript_biotype "protein_coding"; protein_id "ENSRNOP00000069180"; protein_version "2";
2	ensembl	exon	176603107	176603209	0	+	.	gene_id "ENSRNOG00000020297"; gene_version "9"; transcript_id "ENSRNOT00000078913"; transcript_version "3"; exon_number "31"; gene_name "Gon4l"; gene_source "ensembl"; gene_biotype "protein_coding"; transcript_name "Gon4l-203"; transcript_source "ensembl"; transcript_biotype "protein_coding"; exon_id "ENSRNOE00000681589"; exon_version "1";
2	ensembl	CDS	176603107	176603209	0	+	1	gene_id "ENSRNOG00000020297"; gene_version "9"; transcript_id "ENSRNOT00000078913"; transcript_version "3"; exon_number "31"; gene_name "Gon4l"; gene_source "ensembl"; gene_biotype "protein_coding"; transcript_name "Gon4l-203"; transcript_source "ensembl"; transcript_biotype "protein_coding"; protein_id "ENSRNOP00000071608"; protein_version "2";
2	ensembl	exon	176603107	176603209	0	+	.	gene_id "ENSRNOG00000020297"; gene_version "9"; transcript_id "ENSRNOT00000056789"; transcript_version "6"; exon_number "30"; gene_name "Gon4l"; gene_source "ensembl"; gene_biotype "protein_coding"; transcript_name "Gon4l-201"; transcript_source "ensembl"; transcript_biotype "protein_coding"; exon_id "ENSRNOE00000681589"; exon_version "1";
2	ensembl	CDS	176603107	176603209	0	+	1	gene_id "ENSRNOG00000020297"; gene_version "9"; transcript_id "ENSRNOT00000056789"; transcript_version "6"; exon_number "30"; gene_name "Gon4l"; gene_source "ensembl"; gene_biotype "protein_coding"; transcript_name "Gon4l-201"; transcript_source "ensembl"; transcript_biotype "protein_coding"; protein_id "ENSRNOP00000053632"; protein_version "6";
2	ENSEMBL114_rn	exon	176603107	176603209	7.89811209668555	+	.	gene_id "ENSRNOG00000020297"; transcript_id "ENSRNOG00000020297_tx_10"; exon_id "2_176603107_176603209_+"; exonnum "32"; txlen "7728";
2	ENSEMBL114_rn	exon	176603107	176603209	7.80559506555018	+	.	gene_id "ENSRNOG00000020297"; transcript_id "ENSRNOG00000020297_tx_11"; exon_id "2_176603107_176603209_+"; exonnum "31"; txlen "7704";
2	ENSEMBL114_rn	exon	176603107	176603209	7.27434553978337	+	.	gene_id "ENSRNOG00000020297"; transcript_id "ENSRNOG00000020297_tx_12"; exon_id "2_176603107_176603209_+"; exonnum "31"; txlen "7536";
2	ENSEMBL114_rn	exon	176603107	176603209	7.23455083134111	+	.	gene_id "ENSRNOG00000020297"; transcript_id "ENSRNOG00000020297_tx_13"; exon_id "2_176603107_176603209_+"; exonnum "30"; txlen "7512";
2	ENSEMBL114_rn	exon	176603107	176603209	3.16180348401567	+	.	gene_id "ENSRNOG00000020297"; transcript_id "ENSRNOG00000020297_tx_14"; exon_id "2_176603107_176603209_+"; exonnum "33"; txlen "7877";
2	ENSEMBL114_rn	exon	176603107	176603209	3.16180348401567	+	.	gene_id "ENSRNOG00000020297"; transcript_id "ENSRNOG00000020297_tx_15"; exon_id "2_176603107_176603209_+"; exonnum "32"; txlen "7853";
2	ENSEMBL114_rn	exon	176603107	176603209	2.52429925166282	+	.	gene_id "ENSRNOG00000020297"; transcript_id "ENSRNOG00000020297_tx_16"; exon_id "2_176603107_176603209_+"; exonnum "31"; txlen "7530";
2	ENSEMBL114_rn	exon	176603107	176603209	2.48450454322057	+	.	gene_id "ENSRNOG00000020297"; transcript_id "ENSRNOG00000020297_tx_17"; exon_id "2_176603107_176603209_+"; exonnum "30"; txlen "7506";
2	ENSEMBL114_rn	exon	176603107	176603209	2.47607922499271	+	.	gene_id "ENSRNOG00000020297"; transcript_id "ENSRNOG00000020297_tx_18"; exon_id "2_176603107_176603209_+"; exonnum "30"; txlen "7338";
2	ENSEMBL114_rn	exon	176603107	176603209	2.43628451655045	+	.	gene_id "ENSRNOG00000020297"; transcript_id "ENSRNOG00000020297_tx_19"; exon_id "2_176603107_176603209_+"; exonnum "29"; txlen "7314";
2	ENSEMBL114_rn	exon	176603107	176603209	1.70906619260181	+	.	gene_id "ENSRNOG00000020297"; transcript_id "ENSRNOG00000020297_tx_20"; exon_id "2_176603107_176603209_+"; exonnum "32"; txlen "7679";
2	ENSEMBL114_rn	exon	176603107	176603209	1.70906619260181	+	.	gene_id "ENSRNOG00000020297"; transcript_id "ENSRNOG00000020297_tx_21"; exon_id "2_176603107_176603209_+"; exonnum "31"; txlen "7655";
2	ENSEMBL114_rn	exon	176603107	176603209	1.43488528218262	+	.	gene_id "ENSRNOG00000020297"; transcript_id "ENSRNOG00000020297_tx_22"; exon_id "2_176603107_176603209_+"; exonnum "32"; txlen "7880";
2	ENSEMBL114_rn	exon	176603107	176603209	1.43488528218262	+	.	gene_id "ENSRNOG00000020297"; transcript_id "ENSRNOG00000020297_tx_23"; exon_id "2_176603107_176603209_+"; exonnum "33"; txlen "7904";
2	ENSEMBL114_rn	exon	176603107	176603209	1.43488528218262	+	.	gene_id "ENSRNOG00000020297"; transcript_id "ENSRNOG00000020297_tx_24"; exon_id "2_176603107_176603209_+"; exonnum "32"; txlen "7712";
2	ENSEMBL114_rn	exon	176603107	176603209	1.43488528218262	+	.	gene_id "ENSRNOG00000020297"; transcript_id "ENSRNOG00000020297_tx_25"; exon_id "2_176603107_176603209_+"; exonnum "31"; txlen "7688";
2	ENSEMBL114_rn	exon	176603107	176603209	1.42323272883616	+	.	gene_id "ENSRNOG00000020297"; transcript_id "ENSRNOG00000020297_tx_26"; exon_id "2_176603107_176603209_+"; exonnum "32"; txlen "7891";
2	ENSEMBL114_rn	exon	176603107	176603209	1.42323272883616	+	.	gene_id "ENSRNOG00000020297"; transcript_id "ENSRNOG00000020297_tx_27"; exon_id "2_176603107_176603209_+"; exonnum "33"; txlen "7915";
2	ENSEMBL114_rn	exon	176603107	176603209	0.126854348028446	+	.	gene_id "ENSRNOG00000020297"; transcript_id "ENSRNOG00000020297_tx_28"; exon_id "2_176603107_176603209_+"; exonnum "34"; txlen "7952";
2	ENSEMBL114_rn	exon	176603107	176603209	0.107640736650082	+	.	gene_id "ENSRNOG00000020297"; transcript_id "ENSRNOG00000020297_tx_29"; exon_id "2_176603107_176603209_+"; exonnum "34"; txlen "7933";
2	ensembl	CDS	176603597	176603743	0	+	0	gene_id "ENSRNOG00000020297"; gene_version "9"; transcript_id "ENSRNOT00000148192"; transcript_version "1"; exon_number "32"; gene_name "Gon4l"; gene_source "ensembl"; gene_biotype "protein_coding"; transcript_name "Gon4l-204"; transcript_source "ensembl"; transcript_biotype "protein_coding"; protein_id "ENSRNOP00000100475"; protein_version "1";
2	ensembl	CDS	176603597	176603743	0	+	0	gene_id "ENSRNOG00000020297"; gene_version "9"; transcript_id "ENSRNOT00000160007"; transcript_version "1"; exon_number "33"; gene_name "Gon4l"; gene_source "ensembl"; gene_biotype "protein_coding"; transcript_name "Gon4l-205"; transcript_source "ensembl"; transcript_biotype "protein_coding"; protein_id "ENSRNOP00000110922"; protein_version "1"; tag "Ensembl_canonical";
2	ensembl	CDS	176603597	176603743	0	+	0	gene_id "ENSRNOG00000020297"; gene_version "9"; transcript_id "ENSRNOT00000077698"; transcript_version "3"; exon_number "30"; gene_name "Gon4l"; gene_source "ensembl"; gene_biotype "protein_coding"; transcript_name "Gon4l-202"; transcript_source "ensembl"; transcript_biotype "protein_coding"; protein_id "ENSRNOP00000069180"; protein_version "2";
2	ensembl	CDS	176603597	176603743	0	+	0	gene_id "ENSRNOG00000020297"; gene_version "9"; transcript_id "ENSRNOT00000078913"; transcript_version "3"; exon_number "32"; gene_name "Gon4l"; gene_source "ensembl"; gene_biotype "protein_coding"; transcript_name "Gon4l-203"; transcript_source "ensembl"; transcript_biotype "protein_coding"; protein_id "ENSRNOP00000071608"; protein_version "2";
2	ensembl	CDS	176603597	176603743	0	+	0	gene_id "ENSRNOG00000020297"; gene_version "9"; transcript_id "ENSRNOT00000056789"; transcript_version "6"; exon_number "31"; gene_name "Gon4l"; gene_source "ensembl"; gene_biotype "protein_coding"; transcript_name "Gon4l-201"; transcript_source "ensembl"; transcript_biotype "protein_coding"; protein_id "ENSRNOP00000053632"; protein_version "6";
2	ensembl	exon	176603597	176604444	0	+	.	gene_id "ENSRNOG00000020297"; gene_version "9"; transcript_id "ENSRNOT00000148192"; transcript_version "1"; exon_number "32"; gene_name "Gon4l"; gene_source "ensembl"; gene_biotype "protein_coding"; transcript_name "Gon4l-204"; transcript_source "ensembl"; transcript_biotype "protein_coding"; exon_id "ENSRNOE00000806274"; exon_version "1";
2	ensembl	exon	176603597	176604444	0	+	.	gene_id "ENSRNOG00000020297"; gene_version "9"; transcript_id "ENSRNOT00000160007"; transcript_version "1"; exon_number "33"; gene_name "Gon4l"; gene_source "ensembl"; gene_biotype "protein_coding"; transcript_name "Gon4l-205"; transcript_source "ensembl"; transcript_biotype "protein_coding"; exon_id "ENSRNOE00000806274"; exon_version "1"; tag "Ensembl_canonical";
2	ensembl	exon	176603597	176604444	0	+	.	gene_id "ENSRNOG00000020297"; gene_version "9"; transcript_id "ENSRNOT00000077698"; transcript_version "3"; exon_number "30"; gene_name "Gon4l"; gene_source "ensembl"; gene_biotype "protein_coding"; transcript_name "Gon4l-202"; transcript_source "ensembl"; transcript_biotype "protein_coding"; exon_id "ENSRNOE00000806274"; exon_version "1";
2	ensembl	exon	176603597	176604444	0	+	.	gene_id "ENSRNOG00000020297"; gene_version "9"; transcript_id "ENSRNOT00000078913"; transcript_version "3"; exon_number "32"; gene_name "Gon4l"; gene_source "ensembl"; gene_biotype "protein_coding"; transcript_name "Gon4l-203"; transcript_source "ensembl"; transcript_biotype "protein_coding"; exon_id "ENSRNOE00000806274"; exon_version "1";
2	ensembl	exon	176603597	176604444	0	+	.	gene_id "ENSRNOG00000020297"; gene_version "9"; transcript_id "ENSRNOT00000056789"; transcript_version "6"; exon_number "31"; gene_name "Gon4l"; gene_source "ensembl"; gene_biotype "protein_coding"; transcript_name "Gon4l-201"; transcript_source "ensembl"; transcript_biotype "protein_coding"; exon_id "ENSRNOE00000806274"; exon_version "1";
2	ENSEMBL114_rn	exon	176603597	176604444	7.89811209668555	+	.	gene_id "ENSRNOG00000020297"; transcript_id "ENSRNOG00000020297_tx_10"; exon_id "2_176603597_176604444_+"; exonnum "33"; txlen "7728";
2	ENSEMBL114_rn	exon	176603597	176604444	7.80559506555018	+	.	gene_id "ENSRNOG00000020297"; transcript_id "ENSRNOG00000020297_tx_11"; exon_id "2_176603597_176604444_+"; exonnum "32"; txlen "7704";
2	ENSEMBL114_rn	exon	176603597	176604444	7.27434553978337	+	.	gene_id "ENSRNOG00000020297"; transcript_id "ENSRNOG00000020297_tx_12"; exon_id "2_176603597_176604444_+"; exonnum "32"; txlen "7536";
2	ENSEMBL114_rn	exon	176603597	176604444	7.23455083134111	+	.	gene_id "ENSRNOG00000020297"; transcript_id "ENSRNOG00000020297_tx_13"; exon_id "2_176603597_176604444_+"; exonnum "31"; txlen "7512";
2	ENSEMBL114_rn	exon	176603597	176604444	3.16180348401567	+	.	gene_id "ENSRNOG00000020297"; transcript_id "ENSRNOG00000020297_tx_14"; exon_id "2_176603597_176604444_+"; exonnum "34"; txlen "7877";
2	ENSEMBL114_rn	exon	176603597	176604444	3.16180348401567	+	.	gene_id "ENSRNOG00000020297"; transcript_id "ENSRNOG00000020297_tx_15"; exon_id "2_176603597_176604444_+"; exonnum "33"; txlen "7853";
2	ENSEMBL114_rn	exon	176603597	176604444	2.52429925166282	+	.	gene_id "ENSRNOG00000020297"; transcript_id "ENSRNOG00000020297_tx_16"; exon_id "2_176603597_176604444_+"; exonnum "32"; txlen "7530";
2	ENSEMBL114_rn	exon	176603597	176604444	2.48450454322057	+	.	gene_id "ENSRNOG00000020297"; transcript_id "ENSRNOG00000020297_tx_17"; exon_id "2_176603597_176604444_+"; exonnum "31"; txlen "7506";
2	ENSEMBL114_rn	exon	176603597	176604444	2.47607922499271	+	.	gene_id "ENSRNOG00000020297"; transcript_id "ENSRNOG00000020297_tx_18"; exon_id "2_176603597_176604444_+"; exonnum "31"; txlen "7338";
2	ENSEMBL114_rn	exon	176603597	176604444	2.43628451655045	+	.	gene_id "ENSRNOG00000020297"; transcript_id "ENSRNOG00000020297_tx_19"; exon_id "2_176603597_176604444_+"; exonnum "30"; txlen "7314";
2	ENSEMBL114_rn	exon	176603597	176604444	1.70906619260181	+	.	gene_id "ENSRNOG00000020297"; transcript_id "ENSRNOG00000020297_tx_20"; exon_id "2_176603597_176604444_+"; exonnum "33"; txlen "7679";
2	ENSEMBL114_rn	exon	176603597	176604444	1.70906619260181	+	.	gene_id "ENSRNOG00000020297"; transcript_id "ENSRNOG00000020297_tx_21"; exon_id "2_176603597_176604444_+"; exonnum "32"; txlen "7655";
2	ENSEMBL114_rn	exon	176603597	176604444	1.43488528218262	+	.	gene_id "ENSRNOG00000020297"; transcript_id "ENSRNOG00000020297_tx_22"; exon_id "2_176603597_176604444_+"; exonnum "33"; txlen "7880";
2	ENSEMBL114_rn	exon	176603597	176604444	1.43488528218262	+	.	gene_id "ENSRNOG00000020297"; transcript_id "ENSRNOG00000020297_tx_23"; exon_id "2_176603597_176604444_+"; exonnum "34"; txlen "7904";
2	ENSEMBL114_rn	exon	176603597	176604444	1.43488528218262	+	.	gene_id "ENSRNOG00000020297"; transcript_id "ENSRNOG00000020297_tx_24"; exon_id "2_176603597_176604444_+"; exonnum "33"; txlen "7712";
2	ENSEMBL114_rn	exon	176603597	176604444	1.43488528218262	+	.	gene_id "ENSRNOG00000020297"; transcript_id "ENSRNOG00000020297_tx_25"; exon_id "2_176603597_176604444_+"; exonnum "32"; txlen "7688";
2	ENSEMBL114_rn	exon	176603597	176604444	1.42323272883616	+	.	gene_id "ENSRNOG00000020297"; transcript_id "ENSRNOG00000020297_tx_26"; exon_id "2_176603597_176604444_+"; exonnum "33"; txlen "7891";
2	ENSEMBL114_rn	exon	176603597	176604444	1.42323272883616	+	.	gene_id "ENSRNOG00000020297"; transcript_id "ENSRNOG00000020297_tx_27"; exon_id "2_176603597_176604444_+"; exonnum "34"; txlen "7915";
2	ENSEMBL114_rn	exon	176603597	176604444	0.126854348028446	+	.	gene_id "ENSRNOG00000020297"; transcript_id "ENSRNOG00000020297_tx_28"; exon_id "2_176603597_176604444_+"; exonnum "35"; txlen "7952";
2	ENSEMBL114_rn	exon	176603597	176604444	0.107640736650082	+	.	gene_id "ENSRNOG00000020297"; transcript_id "ENSRNOG00000020297_tx_29"; exon_id "2_176603597_176604444_+"; exonnum "35"; txlen "7933";
2	ensembl	stop_codon	176603744	176603746	0	+	0	gene_id "ENSRNOG00000020297"; gene_version "9"; transcript_id "ENSRNOT00000148192"; transcript_version "1"; exon_number "32"; gene_name "Gon4l"; gene_source "ensembl"; gene_biotype "protein_coding"; transcript_name "Gon4l-204"; transcript_source "ensembl"; transcript_biotype "protein_coding";
2	ensembl	stop_codon	176603744	176603746	0	+	0	gene_id "ENSRNOG00000020297"; gene_version "9"; transcript_id "ENSRNOT00000160007"; transcript_version "1"; exon_number "33"; gene_name "Gon4l"; gene_source "ensembl"; gene_biotype "protein_coding"; transcript_name "Gon4l-205"; transcript_source "ensembl"; transcript_biotype "protein_coding"; tag "Ensembl_canonical";
2	ensembl	stop_codon	176603744	176603746	0	+	0	gene_id "ENSRNOG00000020297"; gene_version "9"; transcript_id "ENSRNOT00000077698"; transcript_version "3"; exon_number "30"; gene_name "Gon4l"; gene_source "ensembl"; gene_biotype "protein_coding"; transcript_name "Gon4l-202"; transcript_source "ensembl"; transcript_biotype "protein_coding";
2	ensembl	stop_codon	176603744	176603746	0	+	0	gene_id "ENSRNOG00000020297"; gene_version "9"; transcript_id "ENSRNOT00000078913"; transcript_version "3"; exon_number "32"; gene_name "Gon4l"; gene_source "ensembl"; gene_biotype "protein_coding"; transcript_name "Gon4l-203"; transcript_source "ensembl"; transcript_biotype "protein_coding";
2	ensembl	stop_codon	176603744	176603746	0	+	0	gene_id "ENSRNOG00000020297"; gene_version "9"; transcript_id "ENSRNOT00000056789"; transcript_version "6"; exon_number "31"; gene_name "Gon4l"; gene_source "ensembl"; gene_biotype "protein_coding"; transcript_name "Gon4l-201"; transcript_source "ensembl"; transcript_biotype "protein_coding";
2	ensembl	three_prime_utr	176603747	176604444	0	+	.	gene_id "ENSRNOG00000020297"; gene_version "9"; transcript_id "ENSRNOT00000148192"; transcript_version "1"; gene_name "Gon4l"; gene_source "ensembl"; gene_biotype "protein_coding"; transcript_name "Gon4l-204"; transcript_source "ensembl"; transcript_biotype "protein_coding";
2	ensembl	three_prime_utr	176603747	176604444	0	+	.	gene_id "ENSRNOG00000020297"; gene_version "9"; transcript_id "ENSRNOT00000160007"; transcript_version "1"; gene_name "Gon4l"; gene_source "ensembl"; gene_biotype "protein_coding"; transcript_name "Gon4l-205"; transcript_source "ensembl"; transcript_biotype "protein_coding"; tag "Ensembl_canonical";
2	ensembl	three_prime_utr	176603747	176604444	0	+	.	gene_id "ENSRNOG00000020297"; gene_version "9"; transcript_id "ENSRNOT00000077698"; transcript_version "3"; gene_name "Gon4l"; gene_source "ensembl"; gene_biotype "protein_coding"; transcript_name "Gon4l-202"; transcript_source "ensembl"; transcript_biotype "protein_coding";
2	ensembl	three_prime_utr	176603747	176604444	0	+	.	gene_id "ENSRNOG00000020297"; gene_version "9"; transcript_id "ENSRNOT00000078913"; transcript_version "3"; gene_name "Gon4l"; gene_source "ensembl"; gene_biotype "protein_coding"; transcript_name "Gon4l-203"; transcript_source "ensembl"; transcript_biotype "protein_coding";
2	ensembl	three_prime_utr	176603747	176604444	0	+	.	gene_id "ENSRNOG00000020297"; gene_version "9"; transcript_id "ENSRNOT00000056789"; transcript_version "6"; gene_name "Gon4l"; gene_source "ensembl"; gene_biotype "protein_coding"; transcript_name "Gon4l-201"; transcript_source "ensembl"; transcript_biotype "protein_coding";
2	sraer114_es	exon	176644123	176644190	1.81962381593211	+	.	gene_id "ENSRNOG00000020386"; transcript_id "ENSRNOG00000020386_tx_6"; exon_id "2_176644123_176644190_+"; exonnum "1"; txlen "584";
2	sraer114_es	exon	176644466	176644505	4.48162236223477	+	.	gene_id "ENSRNOG00000020386"; transcript_id "ENSRNOG00000020386_tx_3"; exon_id "2_176644466_176644505_+"; exonnum "1"; txlen "1102";
2	sraer114_es	exon	176644476	176644682	3.7891468603029	+	.	gene_id "ENSRNOG00000020386"; transcript_id "ENSRNOG00000020386_tx_4"; exon_id "2_176644476_176644682_+"; exonnum "1"; txlen "1269";
2	sraer114_mid	exon	176644922	176645081	23.1906233781229	+	.	gene_id "ENSRNOG00000020386"; transcript_id "ENSRNOG00000020386_tx_2"; exon_id "2_176644922_176645081_+"; exonnum "1"; txlen "1222";
2	ensembl	exon	176644924	176645081	0	+	.	gene_id "ENSRNOG00000020386"; gene_version "9"; transcript_id "ENSRNOT00000027629"; transcript_version "9"; exon_number "1"; gene_name "Ash1l"; gene_source "ensembl"; gene_biotype "protein_coding"; transcript_name "Ash1l-201"; transcript_source "ensembl"; transcript_biotype "protein_coding"; exon_id "ENSRNOE00000457838"; exon_version "1";
2	ensembl	five_prime_utr	176644924	176645081	0	+	.	gene_id "ENSRNOG00000020386"; gene_version "9"; transcript_id "ENSRNOT00000027629"; transcript_version "9"; gene_name "Ash1l"; gene_source "ensembl"; gene_biotype "protein_coding"; transcript_name "Ash1l-201"; transcript_source "ensembl"; transcript_biotype "protein_coding";
2	ensembl	exon	176644924	176645081	0	+	.	gene_id "ENSRNOG00000020386"; gene_version "9"; transcript_id "ENSRNOT00000085690"; transcript_version "3"; exon_number "1"; gene_name "Ash1l"; gene_source "ensembl"; gene_biotype "protein_coding"; transcript_name "Ash1l-202"; transcript_source "ensembl"; transcript_biotype "protein_coding"; exon_id "ENSRNOE00000457838"; exon_version "1";
2	ensembl	five_prime_utr	176644924	176645081	0	+	.	gene_id "ENSRNOG00000020386"; gene_version "9"; transcript_id "ENSRNOT00000085690"; transcript_version "3"; gene_name "Ash1l"; gene_source "ensembl"; gene_biotype "protein_coding"; transcript_name "Ash1l-202"; transcript_source "ensembl"; transcript_biotype "protein_coding";
2	ensembl	gene	176644924	176780847	0	+	.	gene_id "ENSRNOG00000020386"; gene_version "9"; gene_name "Ash1l"; gene_source "ensembl"; gene_biotype "protein_coding";
2	ensembl	transcript	176644924	176780847	0	+	.	gene_id "ENSRNOG00000020386"; gene_version "9"; transcript_id "ENSRNOT00000027629"; transcript_version "9"; gene_name "Ash1l"; gene_source "ensembl"; gene_biotype "protein_coding"; transcript_name "Ash1l-201"; transcript_source "ensembl"; transcript_biotype "protein_coding";
2	ensembl	transcript	176644924	176780847	0	+	.	gene_id "ENSRNOG00000020386"; gene_version "9"; transcript_id "ENSRNOT00000085690"; transcript_version "3"; gene_name "Ash1l"; gene_source "ensembl"; gene_biotype "protein_coding"; transcript_name "Ash1l-202"; transcript_source "ensembl"; transcript_biotype "protein_coding";
2	ensembl	five_prime_utr	176653685	176653997	0	+	.	gene_id "ENSRNOG00000020386"; gene_version "9"; transcript_id "ENSRNOT00000115989"; transcript_version "2"; gene_name "Ash1l"; gene_source "ensembl"; gene_biotype "protein_coding"; transcript_name "Ash1l-203"; transcript_source "ensembl"; transcript_biotype "protein_coding"; tag "Ensembl_canonical";
2	ensembl	exon	176653685	176654024	0	+	.	gene_id "ENSRNOG00000020386"; gene_version "9"; transcript_id "ENSRNOT00000115989"; transcript_version "2"; exon_number "1"; gene_name "Ash1l"; gene_source "ensembl"; gene_biotype "protein_coding"; transcript_name "Ash1l-203"; transcript_source "ensembl"; transcript_biotype "protein_coding"; exon_id "ENSRNOE00000647661"; exon_version "2"; tag "Ensembl_canonical";
2	ensembl	transcript	176653685	176780847	0	+	.	gene_id "ENSRNOG00000020386"; gene_version "9"; transcript_id "ENSRNOT00000115989"; transcript_version "2"; gene_name "Ash1l"; gene_source "ensembl"; gene_biotype "protein_coding"; transcript_name "Ash1l-203"; transcript_source "ensembl"; transcript_biotype "protein_coding"; tag "Ensembl_canonical";
2	ensembl	start_codon	176653998	176654000	0	+	0	gene_id "ENSRNOG00000020386"; gene_version "9"; transcript_id "ENSRNOT00000115989"; transcript_version "2"; exon_number "1"; gene_name "Ash1l"; gene_source "ensembl"; gene_biotype "protein_coding"; transcript_name "Ash1l-203"; transcript_source "ensembl"; transcript_biotype "protein_coding"; tag "Ensembl_canonical";
2	ensembl	CDS	176653998	176654024	0	+	0	gene_id "ENSRNOG00000020386"; gene_version "9"; transcript_id "ENSRNOT00000115989"; transcript_version "2"; exon_number "1"; gene_name "Ash1l"; gene_source "ensembl"; gene_biotype "protein_coding"; transcript_name "Ash1l-203"; transcript_source "ensembl"; transcript_biotype "protein_coding"; protein_id "ENSRNOP00000086010"; protein_version "1"; tag "Ensembl_canonical";
2	ensembl	five_prime_utr	176660555	176660653	0	+	.	gene_id "ENSRNOG00000020386"; gene_version "9"; transcript_id "ENSRNOT00000027629"; transcript_version "9"; gene_name "Ash1l"; gene_source "ensembl"; gene_biotype "protein_coding"; transcript_name "Ash1l-201"; transcript_source "ensembl"; transcript_biotype "protein_coding";
2	ensembl	five_prime_utr	176660555	176660653	0	+	.	gene_id "ENSRNOG00000020386"; gene_version "9"; transcript_id "ENSRNOT00000085690"; transcript_version "3"; gene_name "Ash1l"; gene_source "ensembl"; gene_biotype "protein_coding"; transcript_name "Ash1l-202"; transcript_source "ensembl"; transcript_biotype "protein_coding";
2	ensembl	exon	176660555	176661070	0	+	.	gene_id "ENSRNOG00000020386"; gene_version "9"; transcript_id "ENSRNOT00000115989"; transcript_version "2"; exon_number "2"; gene_name "Ash1l"; gene_source "ensembl"; gene_biotype "protein_coding"; transcript_name "Ash1l-203"; transcript_source "ensembl"; transcript_biotype "protein_coding"; exon_id "ENSRNOE00000583473"; exon_version "1"; tag "Ensembl_canonical";
2	ensembl	CDS	176660555	176661070	0	+	0	gene_id "ENSRNOG00000020386"; gene_version "9"; transcript_id "ENSRNOT00000115989"; transcript_version "2"; exon_number "2"; gene_name "Ash1l"; gene_source "ensembl"; gene_biotype "protein_coding"; transcript_name "Ash1l-203"; transcript_source "ensembl"; transcript_biotype "protein_coding"; protein_id "ENSRNOP00000086010"; protein_version "1"; tag "Ensembl_canonical";
2	ensembl	exon	176660555	176661070	0	+	.	gene_id "ENSRNOG00000020386"; gene_version "9"; transcript_id "ENSRNOT00000027629"; transcript_version "9"; exon_number "2"; gene_name "Ash1l"; gene_source "ensembl"; gene_biotype "protein_coding"; transcript_name "Ash1l-201"; transcript_source "ensembl"; transcript_biotype "protein_coding"; exon_id "ENSRNOE00000222693"; exon_version "3";
2	ensembl	exon	176660555	176661070	0	+	.	gene_id "ENSRNOG00000020386"; gene_version "9"; transcript_id "ENSRNOT00000085690"; transcript_version "3"; exon_number "2"; gene_name "Ash1l"; gene_source "ensembl"; gene_biotype "protein_coding"; transcript_name "Ash1l-202"; transcript_source "ensembl"; transcript_biotype "protein_coding"; exon_id "ENSRNOE00000222693"; exon_version "3";
2	ENSEMBL114_rn	exon	176660555	176661070	23.1906233781229	+	.	gene_id "ENSRNOG00000020386"; transcript_id "ENSRNOG00000020386_tx_2"; exon_id "2_176660555_176661070_+"; exonnum "2"; txlen "1222";
2	ENSEMBL114_rn	exon	176660555	176661070	4.48162236223477	+	.	gene_id "ENSRNOG00000020386"; transcript_id "ENSRNOG00000020386_tx_3"; exon_id "2_176660555_176661070_+"; exonnum "2"; txlen "1102";
2	ENSEMBL114_rn	exon	176660555	176661070	3.7891468603029	+	.	gene_id "ENSRNOG00000020386"; transcript_id "ENSRNOG00000020386_tx_4"; exon_id "2_176660555_176661070_+"; exonnum "2"; txlen "1269";
2	ENSEMBL114_rn	exon	176660555	176661070	1.81962381593211	+	.	gene_id "ENSRNOG00000020386"; transcript_id "ENSRNOG00000020386_tx_6"; exon_id "2_176660555_176661070_+"; exonnum "2"; txlen "584";
2	ensembl	start_codon	176660654	176660656	0	+	0	gene_id "ENSRNOG00000020386"; gene_version "9"; transcript_id "ENSRNOT00000027629"; transcript_version "9"; exon_number "2"; gene_name "Ash1l"; gene_source "ensembl"; gene_biotype "protein_coding"; transcript_name "Ash1l-201"; transcript_source "ensembl"; transcript_biotype "protein_coding";
2	ensembl	start_codon	176660654	176660656	0	+	0	gene_id "ENSRNOG00000020386"; gene_version "9"; transcript_id "ENSRNOT00000085690"; transcript_version "3"; exon_number "2"; gene_name "Ash1l"; gene_source "ensembl"; gene_biotype "protein_coding"; transcript_name "Ash1l-202"; transcript_source "ensembl"; transcript_biotype "protein_coding";
2	ensembl	CDS	176660654	176661070	0	+	0	gene_id "ENSRNOG00000020386"; gene_version "9"; transcript_id "ENSRNOT00000027629"; transcript_version "9"; exon_number "2"; gene_name "Ash1l"; gene_source "ensembl"; gene_biotype "protein_coding"; transcript_name "Ash1l-201"; transcript_source "ensembl"; transcript_biotype "protein_coding"; protein_id "ENSRNOP00000027629"; protein_version "8";
2	ensembl	CDS	176660654	176661070	0	+	0	gene_id "ENSRNOG00000020386"; gene_version "9"; transcript_id "ENSRNOT00000085690"; transcript_version "3"; exon_number "2"; gene_name "Ash1l"; gene_source "ensembl"; gene_biotype "protein_coding"; transcript_name "Ash1l-202"; transcript_source "ensembl"; transcript_biotype "protein_coding"; protein_id "ENSRNOP00000072404"; protein_version "1";
2	ensembl	five_prime_utr	176661111	176661200	0	+	.	gene_id "ENSRNOG00000020386"; gene_version "9"; transcript_id "ENSRNOT00000151264"; transcript_version "1"; gene_name "Ash1l"; gene_source "ensembl"; gene_biotype "protein_coding"; transcript_name "Ash1l-204"; transcript_source "ensembl"; transcript_biotype "protein_coding";
2	ensembl	exon	176661111	176661344	0	+	.	gene_id "ENSRNOG00000020386"; gene_version "9"; transcript_id "ENSRNOT00000151264"; transcript_version "1"; exon_number "1"; gene_name "Ash1l"; gene_source "ensembl"; gene_biotype "protein_coding"; transcript_name "Ash1l-204"; transcript_source "ensembl"; transcript_biotype "protein_coding"; exon_id "ENSRNOE00000770780"; exon_version "1";
2	ENSEMBL114_rn	exon	176661111	176661344	2.7377636427614	+	.	gene_id "ENSRNOG00000020386"; transcript_id "ENSRNOG00000020386_tx_5"; exon_id "2_176661111_176661344_+"; exonnum "1"; txlen "780";
2	ensembl	transcript	176661111	176780847	0	+	.	gene_id "ENSRNOG00000020386"; gene_version "9"; transcript_id "ENSRNOT00000151264"; transcript_version "1"; gene_name "Ash1l"; gene_source "ensembl"; gene_biotype "protein_coding"; transcript_name "Ash1l-204"; transcript_source "ensembl"; transcript_biotype "protein_coding";
2	ensembl	start_codon	176661201	176661203	0	+	0	gene_id "ENSRNOG00000020386"; gene_version "9"; transcript_id "ENSRNOT00000151264"; transcript_version "1"; exon_number "1"; gene_name "Ash1l"; gene_source "ensembl"; gene_biotype "protein_coding"; transcript_name "Ash1l-204"; transcript_source "ensembl"; transcript_biotype "protein_coding";
2	ensembl	CDS	176661201	176661344	0	+	0	gene_id "ENSRNOG00000020386"; gene_version "9"; transcript_id "ENSRNOT00000151264"; transcript_version "1"; exon_number "1"; gene_name "Ash1l"; gene_source "ensembl"; gene_biotype "protein_coding"; transcript_name "Ash1l-204"; transcript_source "ensembl"; transcript_biotype "protein_coding"; protein_id "ENSRNOP00000104295"; protein_version "1";
2	sraer114_ss	exon	176673101	176673646	23.1906233781229	+	.	gene_id "ENSRNOG00000020386"; transcript_id "ENSRNOG00000020386_tx_2"; exon_id "2_176673101_176673646_+"; exonnum "3"; txlen "1222";
2	sraer114_ss	exon	176673101	176673646	4.48162236223477	+	.	gene_id "ENSRNOG00000020386"; transcript_id "ENSRNOG00000020386_tx_3"; exon_id "2_176673101_176673646_+"; exonnum "3"; txlen "1102";
2	sraer114_ss	exon	176673101	176673646	3.7891468603029	+	.	gene_id "ENSRNOG00000020386"; transcript_id "ENSRNOG00000020386_tx_4"; exon_id "2_176673101_176673646_+"; exonnum "3"; txlen "1269";
2	sraer114_ss	exon	176673101	176673646	2.7377636427614	+	.	gene_id "ENSRNOG00000020386"; transcript_id "ENSRNOG00000020386_tx_5"; exon_id "2_176673101_176673646_+"; exonnum "2"; txlen "780";
2	ensembl	exon	176673101	176677658	0	+	.	gene_id "ENSRNOG00000020386"; gene_version "9"; transcript_id "ENSRNOT00000151264"; transcript_version "1"; exon_number "2"; gene_name "Ash1l"; gene_source "ensembl"; gene_biotype "protein_coding"; transcript_name "Ash1l-204"; transcript_source "ensembl"; transcript_biotype "protein_coding"; exon_id "ENSRNOE00000198031"; exon_version "2";
2	ensembl	CDS	176673101	176677658	0	+	0	gene_id "ENSRNOG00000020386"; gene_version "9"; transcript_id "ENSRNOT00000151264"; transcript_version "1"; exon_number "2"; gene_name "Ash1l"; gene_source "ensembl"; gene_biotype "protein_coding"; transcript_name "Ash1l-204"; transcript_source "ensembl"; transcript_biotype "protein_coding"; protein_id "ENSRNOP00000104295"; protein_version "1";
2	ensembl	exon	176673101	176677658	0	+	.	gene_id "ENSRNOG00000020386"; gene_version "9"; transcript_id "ENSRNOT00000115989"; transcript_version "2"; exon_number "3"; gene_name "Ash1l"; gene_source "ensembl"; gene_biotype "protein_coding"; transcript_name "Ash1l-203"; transcript_source "ensembl"; transcript_biotype "protein_coding"; exon_id "ENSRNOE00000198031"; exon_version "2"; tag "Ensembl_canonical";
2	ensembl	CDS	176673101	176677658	0	+	0	gene_id "ENSRNOG00000020386"; gene_version "9"; transcript_id "ENSRNOT00000115989"; transcript_version "2"; exon_number "3"; gene_name "Ash1l"; gene_source "ensembl"; gene_biotype "protein_coding"; transcript_name "Ash1l-203"; transcript_source "ensembl"; transcript_biotype "protein_coding"; protein_id "ENSRNOP00000086010"; protein_version "1"; tag "Ensembl_canonical";
2	ensembl	exon	176673101	176677658	0	+	.	gene_id "ENSRNOG00000020386"; gene_version "9"; transcript_id "ENSRNOT00000027629"; transcript_version "9"; exon_number "3"; gene_name "Ash1l"; gene_source "ensembl"; gene_biotype "protein_coding"; transcript_name "Ash1l-201"; transcript_source "ensembl"; transcript_biotype "protein_coding"; exon_id "ENSRNOE00000198031"; exon_version "2";
2	ensembl	CDS	176673101	176677658	0	+	0	gene_id "ENSRNOG00000020386"; gene_version "9"; transcript_id "ENSRNOT00000027629"; transcript_version "9"; exon_number "3"; gene_name "Ash1l"; gene_source "ensembl"; gene_biotype "protein_coding"; transcript_name "Ash1l-201"; transcript_source "ensembl"; transcript_biotype "protein_coding"; protein_id "ENSRNOP00000027629"; protein_version "8";
2	ensembl	exon	176673101	176677658	0	+	.	gene_id "ENSRNOG00000020386"; gene_version "9"; transcript_id "ENSRNOT00000085690"; transcript_version "3"; exon_number "3"; gene_name "Ash1l"; gene_source "ensembl"; gene_biotype "protein_coding"; transcript_name "Ash1l-202"; transcript_source "ensembl"; transcript_biotype "protein_coding"; exon_id "ENSRNOE00000198031"; exon_version "2";
2	ensembl	CDS	176673101	176677658	0	+	0	gene_id "ENSRNOG00000020386"; gene_version "9"; transcript_id "ENSRNOT00000085690"; transcript_version "3"; exon_number "3"; gene_name "Ash1l"; gene_source "ensembl"; gene_biotype "protein_coding"; transcript_name "Ash1l-202"; transcript_source "ensembl"; transcript_biotype "protein_coding"; protein_id "ENSRNOP00000072404"; protein_version "1";
2	sraer114_es	exon	176677482	176677658	68.6152748793712	+	.	gene_id "ENSRNOG00000020386"; transcript_id "ENSRNOG00000020386_tx_1"; exon_id "2_176677482_176677658_+"; exonnum "1"; txlen "6458";
2	sraer114_es	exon	176685799	176685897	0.013353872493813	+	.	gene_id "ENSRNOG00000020386"; transcript_id "ENSRNOG00000020386_tx_7"; exon_id "2_176685799_176685897_+"; exonnum "1"; txlen "6576";
2	sraer114_mid	exon	176690393	176690588	0.013353872493813	+	.	gene_id "ENSRNOG00000020386"; transcript_id "ENSRNOG00000020386_tx_7"; exon_id "2_176690393_176690588_+"; exonnum "2"; txlen "6576";
2	ensembl	exon	176692567	176692668	0	+	.	gene_id "ENSRNOG00000020386"; gene_version "9"; transcript_id "ENSRNOT00000151264"; transcript_version "1"; exon_number "3"; gene_name "Ash1l"; gene_source "ensembl"; gene_biotype "protein_coding"; transcript_name "Ash1l-204"; transcript_source "ensembl"; transcript_biotype "protein_coding"; exon_id "ENSRNOE00000198036"; exon_version "1";
2	ensembl	CDS	176692567	176692668	0	+	2	gene_id "ENSRNOG00000020386"; gene_version "9"; transcript_id "ENSRNOT00000151264"; transcript_version "1"; exon_number "3"; gene_name "Ash1l"; gene_source "ensembl"; gene_biotype "protein_coding"; transcript_name "Ash1l-204"; transcript_source "ensembl"; transcript_biotype "protein_coding"; protein_id "ENSRNOP00000104295"; protein_version "1";
2	ensembl	exon	176692567	176692668	0	+	.	gene_id "ENSRNOG00000020386"; gene_version "9"; transcript_id "ENSRNOT00000115989"; transcript_version "2"; exon_number "4"; gene_name "Ash1l"; gene_source "ensembl"; gene_biotype "protein_coding"; transcript_name "Ash1l-203"; transcript_source "ensembl"; transcript_biotype "protein_coding"; exon_id "ENSRNOE00000198036"; exon_version "1"; tag "Ensembl_canonical";
2	ensembl	CDS	176692567	176692668	0	+	2	gene_id "ENSRNOG00000020386"; gene_version "9"; transcript_id "ENSRNOT00000115989"; transcript_version "2"; exon_number "4"; gene_name "Ash1l"; gene_source "ensembl"; gene_biotype "protein_coding"; transcript_name "Ash1l-203"; transcript_source "ensembl"; transcript_biotype "protein_coding"; protein_id "ENSRNOP00000086010"; protein_version "1"; tag "Ensembl_canonical";
2	ensembl	exon	176692567	176692668	0	+	.	gene_id "ENSRNOG00000020386"; gene_version "9"; transcript_id "ENSRNOT00000027629"; transcript_version "9"; exon_number "4"; gene_name "Ash1l"; gene_source "ensembl"; gene_biotype "protein_coding"; transcript_name "Ash1l-201"; transcript_source "ensembl"; transcript_biotype "protein_coding"; exon_id "ENSRNOE00000198036"; exon_version "1";
2	ensembl	CDS	176692567	176692668	0	+	2	gene_id "ENSRNOG00000020386"; gene_version "9"; transcript_id "ENSRNOT00000027629"; transcript_version "9"; exon_number "4"; gene_name "Ash1l"; gene_source "ensembl"; gene_biotype "protein_coding"; transcript_name "Ash1l-201"; transcript_source "ensembl"; transcript_biotype "protein_coding"; protein_id "ENSRNOP00000027629"; protein_version "8";
2	ensembl	exon	176692567	176692668	0	+	.	gene_id "ENSRNOG00000020386"; gene_version "9"; transcript_id "ENSRNOT00000085690"; transcript_version "3"; exon_number "4"; gene_name "Ash1l"; gene_source "ensembl"; gene_biotype "protein_coding"; transcript_name "Ash1l-202"; transcript_source "ensembl"; transcript_biotype "protein_coding"; exon_id "ENSRNOE00000198036"; exon_version "1";
2	ensembl	CDS	176692567	176692668	0	+	2	gene_id "ENSRNOG00000020386"; gene_version "9"; transcript_id "ENSRNOT00000085690"; transcript_version "3"; exon_number "4"; gene_name "Ash1l"; gene_source "ensembl"; gene_biotype "protein_coding"; transcript_name "Ash1l-202"; transcript_source "ensembl"; transcript_biotype "protein_coding"; protein_id "ENSRNOP00000072404"; protein_version "1";
2	ENSEMBL114_rn	exon	176692567	176692668	68.6152748793712	+	.	gene_id "ENSRNOG00000020386"; transcript_id "ENSRNOG00000020386_tx_1"; exon_id "2_176692567_176692668_+"; exonnum "2"; txlen "6458";
2	ENSEMBL114_rn	exon	176692567	176692668	0.013353872493813	+	.	gene_id "ENSRNOG00000020386"; transcript_id "ENSRNOG00000020386_tx_7"; exon_id "2_176692567_176692668_+"; exonnum "3"; txlen "6576";
2	ensembl	exon	176699845	176700580	0	+	.	gene_id "ENSRNOG00000020386"; gene_version "9"; transcript_id "ENSRNOT00000151264"; transcript_version "1"; exon_number "4"; gene_name "Ash1l"; gene_source "ensembl"; gene_biotype "protein_coding"; transcript_name "Ash1l-204"; transcript_source "ensembl"; transcript_biotype "protein_coding"; exon_id "ENSRNOE00000198043"; exon_version "1";
2	ensembl	CDS	176699845	176700580	0	+	2	gene_id "ENSRNOG00000020386"; gene_version "9"; transcript_id "ENSRNOT00000151264"; transcript_version "1"; exon_number "4"; gene_name "Ash1l"; gene_source "ensembl"; gene_biotype "protein_coding"; transcript_name "Ash1l-204"; transcript_source "ensembl"; transcript_biotype "protein_coding"; protein_id "ENSRNOP00000104295"; protein_version "1";
2	ensembl	exon	176699845	176700580	0	+	.	gene_id "ENSRNOG00000020386"; gene_version "9"; transcript_id "ENSRNOT00000115989"; transcript_version "2"; exon_number "5"; gene_name "Ash1l"; gene_source "ensembl"; gene_biotype "protein_coding"; transcript_name "Ash1l-203"; transcript_source "ensembl"; transcript_biotype "protein_coding"; exon_id "ENSRNOE00000198043"; exon_version "1"; tag "Ensembl_canonical";
2	ensembl	CDS	176699845	176700580	0	+	2	gene_id "ENSRNOG00000020386"; gene_version "9"; transcript_id "ENSRNOT00000115989"; transcript_version "2"; exon_number "5"; gene_name "Ash1l"; gene_source "ensembl"; gene_biotype "protein_coding"; transcript_name "Ash1l-203"; transcript_source "ensembl"; transcript_biotype "protein_coding"; protein_id "ENSRNOP00000086010"; protein_version "1"; tag "Ensembl_canonical";
2	ensembl	exon	176699845	176700580	0	+	.	gene_id "ENSRNOG00000020386"; gene_version "9"; transcript_id "ENSRNOT00000027629"; transcript_version "9"; exon_number "5"; gene_name "Ash1l"; gene_source "ensembl"; gene_biotype "protein_coding"; transcript_name "Ash1l-201"; transcript_source "ensembl"; transcript_biotype "protein_coding"; exon_id "ENSRNOE00000198043"; exon_version "1";
2	ensembl	CDS	176699845	176700580	0	+	2	gene_id "ENSRNOG00000020386"; gene_version "9"; transcript_id "ENSRNOT00000027629"; transcript_version "9"; exon_number "5"; gene_name "Ash1l"; gene_source "ensembl"; gene_biotype "protein_coding"; transcript_name "Ash1l-201"; transcript_source "ensembl"; transcript_biotype "protein_coding"; protein_id "ENSRNOP00000027629"; protein_version "8";
2	ensembl	exon	176699845	176700580	0	+	.	gene_id "ENSRNOG00000020386"; gene_version "9"; transcript_id "ENSRNOT00000085690"; transcript_version "3"; exon_number "5"; gene_name "Ash1l"; gene_source "ensembl"; gene_biotype "protein_coding"; transcript_name "Ash1l-202"; transcript_source "ensembl"; transcript_biotype "protein_coding"; exon_id "ENSRNOE00000198043"; exon_version "1";
2	ensembl	CDS	176699845	176700580	0	+	2	gene_id "ENSRNOG00000020386"; gene_version "9"; transcript_id "ENSRNOT00000085690"; transcript_version "3"; exon_number "5"; gene_name "Ash1l"; gene_source "ensembl"; gene_biotype "protein_coding"; transcript_name "Ash1l-202"; transcript_source "ensembl"; transcript_biotype "protein_coding"; protein_id "ENSRNOP00000072404"; protein_version "1";
2	ENSEMBL114_rn	exon	176699845	176700580	68.6152748793712	+	.	gene_id "ENSRNOG00000020386"; transcript_id "ENSRNOG00000020386_tx_1"; exon_id "2_176699845_176700580_+"; exonnum "3"; txlen "6458";
2	ENSEMBL114_rn	exon	176699845	176700580	0.013353872493813	+	.	gene_id "ENSRNOG00000020386"; transcript_id "ENSRNOG00000020386_tx_7"; exon_id "2_176699845_176700580_+"; exonnum "4"; txlen "6576";
2	ensembl	exon	176718374	176718553	0	+	.	gene_id "ENSRNOG00000020386"; gene_version "9"; transcript_id "ENSRNOT00000151264"; transcript_version "1"; exon_number "5"; gene_name "Ash1l"; gene_source "ensembl"; gene_biotype "protein_coding"; transcript_name "Ash1l-204"; transcript_source "ensembl"; transcript_biotype "protein_coding"; exon_id "ENSRNOE00000198048"; exon_version "1";
2	ensembl	CDS	176718374	176718553	0	+	1	gene_id "ENSRNOG00000020386"; gene_version "9"; transcript_id "ENSRNOT00000151264"; transcript_version "1"; exon_number "5"; gene_name "Ash1l"; gene_source "ensembl"; gene_biotype "protein_coding"; transcript_name "Ash1l-204"; transcript_source "ensembl"; transcript_biotype "protein_coding"; protein_id "ENSRNOP00000104295"; protein_version "1";
2	ensembl	exon	176718374	176718553	0	+	.	gene_id "ENSRNOG00000020386"; gene_version "9"; transcript_id "ENSRNOT00000115989"; transcript_version "2"; exon_number "6"; gene_name "Ash1l"; gene_source "ensembl"; gene_biotype "protein_coding"; transcript_name "Ash1l-203"; transcript_source "ensembl"; transcript_biotype "protein_coding"; exon_id "ENSRNOE00000198048"; exon_version "1"; tag "Ensembl_canonical";
2	ensembl	CDS	176718374	176718553	0	+	1	gene_id "ENSRNOG00000020386"; gene_version "9"; transcript_id "ENSRNOT00000115989"; transcript_version "2"; exon_number "6"; gene_name "Ash1l"; gene_source "ensembl"; gene_biotype "protein_coding"; transcript_name "Ash1l-203"; transcript_source "ensembl"; transcript_biotype "protein_coding"; protein_id "ENSRNOP00000086010"; protein_version "1"; tag "Ensembl_canonical";
2	ensembl	exon	176718374	176718553	0	+	.	gene_id "ENSRNOG00000020386"; gene_version "9"; transcript_id "ENSRNOT00000027629"; transcript_version "9"; exon_number "6"; gene_name "Ash1l"; gene_source "ensembl"; gene_biotype "protein_coding"; transcript_name "Ash1l-201"; transcript_source "ensembl"; transcript_biotype "protein_coding"; exon_id "ENSRNOE00000198048"; exon_version "1";
2	ensembl	CDS	176718374	176718553	0	+	1	gene_id "ENSRNOG00000020386"; gene_version "9"; transcript_id "ENSRNOT00000027629"; transcript_version "9"; exon_number "6"; gene_name "Ash1l"; gene_source "ensembl"; gene_biotype "protein_coding"; transcript_name "Ash1l-201"; transcript_source "ensembl"; transcript_biotype "protein_coding"; protein_id "ENSRNOP00000027629"; protein_version "8";
2	ensembl	exon	176718374	176718553	0	+	.	gene_id "ENSRNOG00000020386"; gene_version "9"; transcript_id "ENSRNOT00000085690"; transcript_version "3"; exon_number "6"; gene_name "Ash1l"; gene_source "ensembl"; gene_biotype "protein_coding"; transcript_name "Ash1l-202"; transcript_source "ensembl"; transcript_biotype "protein_coding"; exon_id "ENSRNOE00000198048"; exon_version "1";
2	ensembl	CDS	176718374	176718553	0	+	1	gene_id "ENSRNOG00000020386"; gene_version "9"; transcript_id "ENSRNOT00000085690"; transcript_version "3"; exon_number "6"; gene_name "Ash1l"; gene_source "ensembl"; gene_biotype "protein_coding"; transcript_name "Ash1l-202"; transcript_source "ensembl"; transcript_biotype "protein_coding"; protein_id "ENSRNOP00000072404"; protein_version "1";
2	ENSEMBL114_rn	exon	176718374	176718553	68.6152748793712	+	.	gene_id "ENSRNOG00000020386"; transcript_id "ENSRNOG00000020386_tx_1"; exon_id "2_176718374_176718553_+"; exonnum "4"; txlen "6458";
2	ENSEMBL114_rn	exon	176718374	176718553	0.013353872493813	+	.	gene_id "ENSRNOG00000020386"; transcript_id "ENSRNOG00000020386_tx_7"; exon_id "2_176718374_176718553_+"; exonnum "5"; txlen "6576";
2	ensembl	exon	176721779	176721873	0	+	.	gene_id "ENSRNOG00000020386"; gene_version "9"; transcript_id "ENSRNOT00000151264"; transcript_version "1"; exon_number "6"; gene_name "Ash1l"; gene_source "ensembl"; gene_biotype "protein_coding"; transcript_name "Ash1l-204"; transcript_source "ensembl"; transcript_biotype "protein_coding"; exon_id "ENSRNOE00000198057"; exon_version "1";
2	ensembl	CDS	176721779	176721873	0	+	1	gene_id "ENSRNOG00000020386"; gene_version "9"; transcript_id "ENSRNOT00000151264"; transcript_version "1"; exon_number "6"; gene_name "Ash1l"; gene_source "ensembl"; gene_biotype "protein_coding"; transcript_name "Ash1l-204"; transcript_source "ensembl"; transcript_biotype "protein_coding"; protein_id "ENSRNOP00000104295"; protein_version "1";
2	ensembl	exon	176721779	176721873	0	+	.	gene_id "ENSRNOG00000020386"; gene_version "9"; transcript_id "ENSRNOT00000115989"; transcript_version "2"; exon_number "7"; gene_name "Ash1l"; gene_source "ensembl"; gene_biotype "protein_coding"; transcript_name "Ash1l-203"; transcript_source "ensembl"; transcript_biotype "protein_coding"; exon_id "ENSRNOE00000198057"; exon_version "1"; tag "Ensembl_canonical";
2	ensembl	CDS	176721779	176721873	0	+	1	gene_id "ENSRNOG00000020386"; gene_version "9"; transcript_id "ENSRNOT00000115989"; transcript_version "2"; exon_number "7"; gene_name "Ash1l"; gene_source "ensembl"; gene_biotype "protein_coding"; transcript_name "Ash1l-203"; transcript_source "ensembl"; transcript_biotype "protein_coding"; protein_id "ENSRNOP00000086010"; protein_version "1"; tag "Ensembl_canonical";
2	ensembl	exon	176721779	176721873	0	+	.	gene_id "ENSRNOG00000020386"; gene_version "9"; transcript_id "ENSRNOT00000027629"; transcript_version "9"; exon_number "7"; gene_name "Ash1l"; gene_source "ensembl"; gene_biotype "protein_coding"; transcript_name "Ash1l-201"; transcript_source "ensembl"; transcript_biotype "protein_coding"; exon_id "ENSRNOE00000198057"; exon_version "1";
2	ensembl	CDS	176721779	176721873	0	+	1	gene_id "ENSRNOG00000020386"; gene_version "9"; transcript_id "ENSRNOT00000027629"; transcript_version "9"; exon_number "7"; gene_name "Ash1l"; gene_source "ensembl"; gene_biotype "protein_coding"; transcript_name "Ash1l-201"; transcript_source "ensembl"; transcript_biotype "protein_coding"; protein_id "ENSRNOP00000027629"; protein_version "8";
2	ensembl	exon	176721779	176721873	0	+	.	gene_id "ENSRNOG00000020386"; gene_version "9"; transcript_id "ENSRNOT00000085690"; transcript_version "3"; exon_number "7"; gene_name "Ash1l"; gene_source "ensembl"; gene_biotype "protein_coding"; transcript_name "Ash1l-202"; transcript_source "ensembl"; transcript_biotype "protein_coding"; exon_id "ENSRNOE00000198057"; exon_version "1";
2	ensembl	CDS	176721779	176721873	0	+	1	gene_id "ENSRNOG00000020386"; gene_version "9"; transcript_id "ENSRNOT00000085690"; transcript_version "3"; exon_number "7"; gene_name "Ash1l"; gene_source "ensembl"; gene_biotype "protein_coding"; transcript_name "Ash1l-202"; transcript_source "ensembl"; transcript_biotype "protein_coding"; protein_id "ENSRNOP00000072404"; protein_version "1";
2	ENSEMBL114_rn	exon	176721779	176721873	68.6152748793712	+	.	gene_id "ENSRNOG00000020386"; transcript_id "ENSRNOG00000020386_tx_1"; exon_id "2_176721779_176721873_+"; exonnum "5"; txlen "6458";
2	ENSEMBL114_rn	exon	176721779	176721873	0.013353872493813	+	.	gene_id "ENSRNOG00000020386"; transcript_id "ENSRNOG00000020386_tx_7"; exon_id "2_176721779_176721873_+"; exonnum "6"; txlen "6576";
2	ensembl	exon	176728835	176728908	0	+	.	gene_id "ENSRNOG00000020386"; gene_version "9"; transcript_id "ENSRNOT00000151264"; transcript_version "1"; exon_number "7"; gene_name "Ash1l"; gene_source "ensembl"; gene_biotype "protein_coding"; transcript_name "Ash1l-204"; transcript_source "ensembl"; transcript_biotype "protein_coding"; exon_id "ENSRNOE00000561715"; exon_version "1";
2	ensembl	CDS	176728835	176728908	0	+	2	gene_id "ENSRNOG00000020386"; gene_version "9"; transcript_id "ENSRNOT00000151264"; transcript_version "1"; exon_number "7"; gene_name "Ash1l"; gene_source "ensembl"; gene_biotype "protein_coding"; transcript_name "Ash1l-204"; transcript_source "ensembl"; transcript_biotype "protein_coding"; protein_id "ENSRNOP00000104295"; protein_version "1";
2	ensembl	exon	176728835	176728908	0	+	.	gene_id "ENSRNOG00000020386"; gene_version "9"; transcript_id "ENSRNOT00000115989"; transcript_version "2"; exon_number "8"; gene_name "Ash1l"; gene_source "ensembl"; gene_biotype "protein_coding"; transcript_name "Ash1l-203"; transcript_source "ensembl"; transcript_biotype "protein_coding"; exon_id "ENSRNOE00000561715"; exon_version "1"; tag "Ensembl_canonical";
2	ensembl	CDS	176728835	176728908	0	+	2	gene_id "ENSRNOG00000020386"; gene_version "9"; transcript_id "ENSRNOT00000115989"; transcript_version "2"; exon_number "8"; gene_name "Ash1l"; gene_source "ensembl"; gene_biotype "protein_coding"; transcript_name "Ash1l-203"; transcript_source "ensembl"; transcript_biotype "protein_coding"; protein_id "ENSRNOP00000086010"; protein_version "1"; tag "Ensembl_canonical";
2	ensembl	exon	176728835	176728908	0	+	.	gene_id "ENSRNOG00000020386"; gene_version "9"; transcript_id "ENSRNOT00000027629"; transcript_version "9"; exon_number "8"; gene_name "Ash1l"; gene_source "ensembl"; gene_biotype "protein_coding"; transcript_name "Ash1l-201"; transcript_source "ensembl"; transcript_biotype "protein_coding"; exon_id "ENSRNOE00000561715"; exon_version "1";
2	ensembl	CDS	176728835	176728908	0	+	2	gene_id "ENSRNOG00000020386"; gene_version "9"; transcript_id "ENSRNOT00000027629"; transcript_version "9"; exon_number "8"; gene_name "Ash1l"; gene_source "ensembl"; gene_biotype "protein_coding"; transcript_name "Ash1l-201"; transcript_source "ensembl"; transcript_biotype "protein_coding"; protein_id "ENSRNOP00000027629"; protein_version "8";
2	ENSEMBL114_rn	exon	176728835	176728908	68.6152748793712	+	.	gene_id "ENSRNOG00000020386"; transcript_id "ENSRNOG00000020386_tx_1"; exon_id "2_176728835_176728908_+"; exonnum "6"; txlen "6458";
2	ENSEMBL114_rn	exon	176728835	176728908	0.013353872493813	+	.	gene_id "ENSRNOG00000020386"; transcript_id "ENSRNOG00000020386_tx_7"; exon_id "2_176728835_176728908_+"; exonnum "7"; txlen "6576";
2	ensembl	exon	176731080	176731125	0	+	.	gene_id "ENSRNOG00000020386"; gene_version "9"; transcript_id "ENSRNOT00000151264"; transcript_version "1"; exon_number "8"; gene_name "Ash1l"; gene_source "ensembl"; gene_biotype "protein_coding"; transcript_name "Ash1l-204"; transcript_source "ensembl"; transcript_biotype "protein_coding"; exon_id "ENSRNOE00000541459"; exon_version "1";
2	ensembl	CDS	176731080	176731125	0	+	0	gene_id "ENSRNOG00000020386"; gene_version "9"; transcript_id "ENSRNOT00000151264"; transcript_version "1"; exon_number "8"; gene_name "Ash1l"; gene_source "ensembl"; gene_biotype "protein_coding"; transcript_name "Ash1l-204"; transcript_source "ensembl"; transcript_biotype "protein_coding"; protein_id "ENSRNOP00000104295"; protein_version "1";
2	ensembl	exon	176731080	176731125	0	+	.	gene_id "ENSRNOG00000020386"; gene_version "9"; transcript_id "ENSRNOT00000115989"; transcript_version "2"; exon_number "9"; gene_name "Ash1l"; gene_source "ensembl"; gene_biotype "protein_coding"; transcript_name "Ash1l-203"; transcript_source "ensembl"; transcript_biotype "protein_coding"; exon_id "ENSRNOE00000541459"; exon_version "1"; tag "Ensembl_canonical";
2	ensembl	CDS	176731080	176731125	0	+	0	gene_id "ENSRNOG00000020386"; gene_version "9"; transcript_id "ENSRNOT00000115989"; transcript_version "2"; exon_number "9"; gene_name "Ash1l"; gene_source "ensembl"; gene_biotype "protein_coding"; transcript_name "Ash1l-203"; transcript_source "ensembl"; transcript_biotype "protein_coding"; protein_id "ENSRNOP00000086010"; protein_version "1"; tag "Ensembl_canonical";
2	ensembl	exon	176731080	176731125	0	+	.	gene_id "ENSRNOG00000020386"; gene_version "9"; transcript_id "ENSRNOT00000027629"; transcript_version "9"; exon_number "9"; gene_name "Ash1l"; gene_source "ensembl"; gene_biotype "protein_coding"; transcript_name "Ash1l-201"; transcript_source "ensembl"; transcript_biotype "protein_coding"; exon_id "ENSRNOE00000541459"; exon_version "1";
2	ensembl	CDS	176731080	176731125	0	+	0	gene_id "ENSRNOG00000020386"; gene_version "9"; transcript_id "ENSRNOT00000027629"; transcript_version "9"; exon_number "9"; gene_name "Ash1l"; gene_source "ensembl"; gene_biotype "protein_coding"; transcript_name "Ash1l-201"; transcript_source "ensembl"; transcript_biotype "protein_coding"; protein_id "ENSRNOP00000027629"; protein_version "8";
2	ENSEMBL114_rn	exon	176731080	176731125	68.6152748793712	+	.	gene_id "ENSRNOG00000020386"; transcript_id "ENSRNOG00000020386_tx_1"; exon_id "2_176731080_176731125_+"; exonnum "7"; txlen "6458";
2	ENSEMBL114_rn	exon	176731080	176731125	0.013353872493813	+	.	gene_id "ENSRNOG00000020386"; transcript_id "ENSRNOG00000020386_tx_7"; exon_id "2_176731080_176731125_+"; exonnum "8"; txlen "6576";
2	ensembl	exon	176731239	176731347	0	+	.	gene_id "ENSRNOG00000020386"; gene_version "9"; transcript_id "ENSRNOT00000151264"; transcript_version "1"; exon_number "9"; gene_name "Ash1l"; gene_source "ensembl"; gene_biotype "protein_coding"; transcript_name "Ash1l-204"; transcript_source "ensembl"; transcript_biotype "protein_coding"; exon_id "ENSRNOE00000198075"; exon_version "1";
2	ensembl	CDS	176731239	176731347	0	+	2	gene_id "ENSRNOG00000020386"; gene_version "9"; transcript_id "ENSRNOT00000151264"; transcript_version "1"; exon_number "9"; gene_name "Ash1l"; gene_source "ensembl"; gene_biotype "protein_coding"; transcript_name "Ash1l-204"; transcript_source "ensembl"; transcript_biotype "protein_coding"; protein_id "ENSRNOP00000104295"; protein_version "1";
2	ensembl	exon	176731239	176731347	0	+	.	gene_id "ENSRNOG00000020386"; gene_version "9"; transcript_id "ENSRNOT00000115989"; transcript_version "2"; exon_number "10"; gene_name "Ash1l"; gene_source "ensembl"; gene_biotype "protein_coding"; transcript_name "Ash1l-203"; transcript_source "ensembl"; transcript_biotype "protein_coding"; exon_id "ENSRNOE00000198075"; exon_version "1"; tag "Ensembl_canonical";
2	ensembl	CDS	176731239	176731347	0	+	2	gene_id "ENSRNOG00000020386"; gene_version "9"; transcript_id "ENSRNOT00000115989"; transcript_version "2"; exon_number "10"; gene_name "Ash1l"; gene_source "ensembl"; gene_biotype "protein_coding"; transcript_name "Ash1l-203"; transcript_source "ensembl"; transcript_biotype "protein_coding"; protein_id "ENSRNOP00000086010"; protein_version "1"; tag "Ensembl_canonical";
2	ensembl	exon	176731239	176731347	0	+	.	gene_id "ENSRNOG00000020386"; gene_version "9"; transcript_id "ENSRNOT00000027629"; transcript_version "9"; exon_number "10"; gene_name "Ash1l"; gene_source "ensembl"; gene_biotype "protein_coding"; transcript_name "Ash1l-201"; transcript_source "ensembl"; transcript_biotype "protein_coding"; exon_id "ENSRNOE00000198075"; exon_version "1";
2	ensembl	CDS	176731239	176731347	0	+	2	gene_id "ENSRNOG00000020386"; gene_version "9"; transcript_id "ENSRNOT00000027629"; transcript_version "9"; exon_number "10"; gene_name "Ash1l"; gene_source "ensembl"; gene_biotype "protein_coding"; transcript_name "Ash1l-201"; transcript_source "ensembl"; transcript_biotype "protein_coding"; protein_id "ENSRNOP00000027629"; protein_version "8";
2	ensembl	exon	176731239	176731347	0	+	.	gene_id "ENSRNOG00000020386"; gene_version "9"; transcript_id "ENSRNOT00000085690"; transcript_version "3"; exon_number "8"; gene_name "Ash1l"; gene_source "ensembl"; gene_biotype "protein_coding"; transcript_name "Ash1l-202"; transcript_source "ensembl"; transcript_biotype "protein_coding"; exon_id "ENSRNOE00000198075"; exon_version "1";
2	ensembl	CDS	176731239	176731347	0	+	2	gene_id "ENSRNOG00000020386"; gene_version "9"; transcript_id "ENSRNOT00000085690"; transcript_version "3"; exon_number "8"; gene_name "Ash1l"; gene_source "ensembl"; gene_biotype "protein_coding"; transcript_name "Ash1l-202"; transcript_source "ensembl"; transcript_biotype "protein_coding"; protein_id "ENSRNOP00000072404"; protein_version "1";
2	ENSEMBL114_rn	exon	176731239	176731347	68.6152748793712	+	.	gene_id "ENSRNOG00000020386"; transcript_id "ENSRNOG00000020386_tx_1"; exon_id "2_176731239_176731347_+"; exonnum "8"; txlen "6458";
2	ENSEMBL114_rn	exon	176731239	176731347	0.013353872493813	+	.	gene_id "ENSRNOG00000020386"; transcript_id "ENSRNOG00000020386_tx_7"; exon_id "2_176731239_176731347_+"; exonnum "9"; txlen "6576";
2	ensembl	exon	176739836	176740042	0	+	.	gene_id "ENSRNOG00000020386"; gene_version "9"; transcript_id "ENSRNOT00000151264"; transcript_version "1"; exon_number "10"; gene_name "Ash1l"; gene_source "ensembl"; gene_biotype "protein_coding"; transcript_name "Ash1l-204"; transcript_source "ensembl"; transcript_biotype "protein_coding"; exon_id "ENSRNOE00000198081"; exon_version "1";
2	ensembl	CDS	176739836	176740042	0	+	1	gene_id "ENSRNOG00000020386"; gene_version "9"; transcript_id "ENSRNOT00000151264"; transcript_version "1"; exon_number "10"; gene_name "Ash1l"; gene_source "ensembl"; gene_biotype "protein_coding"; transcript_name "Ash1l-204"; transcript_source "ensembl"; transcript_biotype "protein_coding"; protein_id "ENSRNOP00000104295"; protein_version "1";
2	ensembl	exon	176739836	176740042	0	+	.	gene_id "ENSRNOG00000020386"; gene_version "9"; transcript_id "ENSRNOT00000115989"; transcript_version "2"; exon_number "11"; gene_name "Ash1l"; gene_source "ensembl"; gene_biotype "protein_coding"; transcript_name "Ash1l-203"; transcript_source "ensembl"; transcript_biotype "protein_coding"; exon_id "ENSRNOE00000198081"; exon_version "1"; tag "Ensembl_canonical";
2	ensembl	CDS	176739836	176740042	0	+	1	gene_id "ENSRNOG00000020386"; gene_version "9"; transcript_id "ENSRNOT00000115989"; transcript_version "2"; exon_number "11"; gene_name "Ash1l"; gene_source "ensembl"; gene_biotype "protein_coding"; transcript_name "Ash1l-203"; transcript_source "ensembl"; transcript_biotype "protein_coding"; protein_id "ENSRNOP00000086010"; protein_version "1"; tag "Ensembl_canonical";
2	ensembl	exon	176739836	176740042	0	+	.	gene_id "ENSRNOG00000020386"; gene_version "9"; transcript_id "ENSRNOT00000027629"; transcript_version "9"; exon_number "11"; gene_name "Ash1l"; gene_source "ensembl"; gene_biotype "protein_coding"; transcript_name "Ash1l-201"; transcript_source "ensembl"; transcript_biotype "protein_coding"; exon_id "ENSRNOE00000198081"; exon_version "1";
2	ensembl	CDS	176739836	176740042	0	+	1	gene_id "ENSRNOG00000020386"; gene_version "9"; transcript_id "ENSRNOT00000027629"; transcript_version "9"; exon_number "11"; gene_name "Ash1l"; gene_source "ensembl"; gene_biotype "protein_coding"; transcript_name "Ash1l-201"; transcript_source "ensembl"; transcript_biotype "protein_coding"; protein_id "ENSRNOP00000027629"; protein_version "8";
2	ensembl	exon	176739836	176740042	0	+	.	gene_id "ENSRNOG00000020386"; gene_version "9"; transcript_id "ENSRNOT00000085690"; transcript_version "3"; exon_number "9"; gene_name "Ash1l"; gene_source "ensembl"; gene_biotype "protein_coding"; transcript_name "Ash1l-202"; transcript_source "ensembl"; transcript_biotype "protein_coding"; exon_id "ENSRNOE00000198081"; exon_version "1";
2	ensembl	CDS	176739836	176740042	0	+	1	gene_id "ENSRNOG00000020386"; gene_version "9"; transcript_id "ENSRNOT00000085690"; transcript_version "3"; exon_number "9"; gene_name "Ash1l"; gene_source "ensembl"; gene_biotype "protein_coding"; transcript_name "Ash1l-202"; transcript_source "ensembl"; transcript_biotype "protein_coding"; protein_id "ENSRNOP00000072404"; protein_version "1";
2	ENSEMBL114_rn	exon	176739836	176740042	68.6152748793712	+	.	gene_id "ENSRNOG00000020386"; transcript_id "ENSRNOG00000020386_tx_1"; exon_id "2_176739836_176740042_+"; exonnum "9"; txlen "6458";
2	ENSEMBL114_rn	exon	176739836	176740042	0.013353872493813	+	.	gene_id "ENSRNOG00000020386"; transcript_id "ENSRNOG00000020386_tx_7"; exon_id "2_176739836_176740042_+"; exonnum "10"; txlen "6576";
2	ensembl	exon	176740213	176740359	0	+	.	gene_id "ENSRNOG00000020386"; gene_version "9"; transcript_id "ENSRNOT00000151264"; transcript_version "1"; exon_number "11"; gene_name "Ash1l"; gene_source "ensembl"; gene_biotype "protein_coding"; transcript_name "Ash1l-204"; transcript_source "ensembl"; transcript_biotype "protein_coding"; exon_id "ENSRNOE00000198090"; exon_version "1";
2	ensembl	CDS	176740213	176740359	0	+	1	gene_id "ENSRNOG00000020386"; gene_version "9"; transcript_id "ENSRNOT00000151264"; transcript_version "1"; exon_number "11"; gene_name "Ash1l"; gene_source "ensembl"; gene_biotype "protein_coding"; transcript_name "Ash1l-204"; transcript_source "ensembl"; transcript_biotype "protein_coding"; protein_id "ENSRNOP00000104295"; protein_version "1";
2	ensembl	exon	176740213	176740359	0	+	.	gene_id "ENSRNOG00000020386"; gene_version "9"; transcript_id "ENSRNOT00000115989"; transcript_version "2"; exon_number "12"; gene_name "Ash1l"; gene_source "ensembl"; gene_biotype "protein_coding"; transcript_name "Ash1l-203"; transcript_source "ensembl"; transcript_biotype "protein_coding"; exon_id "ENSRNOE00000198090"; exon_version "1"; tag "Ensembl_canonical";
2	ensembl	CDS	176740213	176740359	0	+	1	gene_id "ENSRNOG00000020386"; gene_version "9"; transcript_id "ENSRNOT00000115989"; transcript_version "2"; exon_number "12"; gene_name "Ash1l"; gene_source "ensembl"; gene_biotype "protein_coding"; transcript_name "Ash1l-203"; transcript_source "ensembl"; transcript_biotype "protein_coding"; protein_id "ENSRNOP00000086010"; protein_version "1"; tag "Ensembl_canonical";
2	ensembl	exon	176740213	176740359	0	+	.	gene_id "ENSRNOG00000020386"; gene_version "9"; transcript_id "ENSRNOT00000027629"; transcript_version "9"; exon_number "12"; gene_name "Ash1l"; gene_source "ensembl"; gene_biotype "protein_coding"; transcript_name "Ash1l-201"; transcript_source "ensembl"; transcript_biotype "protein_coding"; exon_id "ENSRNOE00000198090"; exon_version "1";
2	ensembl	CDS	176740213	176740359	0	+	1	gene_id "ENSRNOG00000020386"; gene_version "9"; transcript_id "ENSRNOT00000027629"; transcript_version "9"; exon_number "12"; gene_name "Ash1l"; gene_source "ensembl"; gene_biotype "protein_coding"; transcript_name "Ash1l-201"; transcript_source "ensembl"; transcript_biotype "protein_coding"; protein_id "ENSRNOP00000027629"; protein_version "8";
2	ensembl	exon	176740213	176740359	0	+	.	gene_id "ENSRNOG00000020386"; gene_version "9"; transcript_id "ENSRNOT00000085690"; transcript_version "3"; exon_number "10"; gene_name "Ash1l"; gene_source "ensembl"; gene_biotype "protein_coding"; transcript_name "Ash1l-202"; transcript_source "ensembl"; transcript_biotype "protein_coding"; exon_id "ENSRNOE00000198090"; exon_version "1";
2	ensembl	CDS	176740213	176740359	0	+	1	gene_id "ENSRNOG00000020386"; gene_version "9"; transcript_id "ENSRNOT00000085690"; transcript_version "3"; exon_number "10"; gene_name "Ash1l"; gene_source "ensembl"; gene_biotype "protein_coding"; transcript_name "Ash1l-202"; transcript_source "ensembl"; transcript_biotype "protein_coding"; protein_id "ENSRNOP00000072404"; protein_version "1";
2	ENSEMBL114_rn	exon	176740213	176740359	68.6152748793712	+	.	gene_id "ENSRNOG00000020386"; transcript_id "ENSRNOG00000020386_tx_1"; exon_id "2_176740213_176740359_+"; exonnum "10"; txlen "6458";
2	ENSEMBL114_rn	exon	176740213	176740359	0.013353872493813	+	.	gene_id "ENSRNOG00000020386"; transcript_id "ENSRNOG00000020386_tx_7"; exon_id "2_176740213_176740359_+"; exonnum "11"; txlen "6576";
2	ensembl	exon	176751726	176751834	0	+	.	gene_id "ENSRNOG00000020386"; gene_version "9"; transcript_id "ENSRNOT00000151264"; transcript_version "1"; exon_number "12"; gene_name "Ash1l"; gene_source "ensembl"; gene_biotype "protein_coding"; transcript_name "Ash1l-204"; transcript_source "ensembl"; transcript_biotype "protein_coding"; exon_id "ENSRNOE00000198099"; exon_version "1";
2	ensembl	CDS	176751726	176751834	0	+	1	gene_id "ENSRNOG00000020386"; gene_version "9"; transcript_id "ENSRNOT00000151264"; transcript_version "1"; exon_number "12"; gene_name "Ash1l"; gene_source "ensembl"; gene_biotype "protein_coding"; transcript_name "Ash1l-204"; transcript_source "ensembl"; transcript_biotype "protein_coding"; protein_id "ENSRNOP00000104295"; protein_version "1";
2	ensembl	exon	176751726	176751834	0	+	.	gene_id "ENSRNOG00000020386"; gene_version "9"; transcript_id "ENSRNOT00000115989"; transcript_version "2"; exon_number "13"; gene_name "Ash1l"; gene_source "ensembl"; gene_biotype "protein_coding"; transcript_name "Ash1l-203"; transcript_source "ensembl"; transcript_biotype "protein_coding"; exon_id "ENSRNOE00000198099"; exon_version "1"; tag "Ensembl_canonical";
2	ensembl	CDS	176751726	176751834	0	+	1	gene_id "ENSRNOG00000020386"; gene_version "9"; transcript_id "ENSRNOT00000115989"; transcript_version "2"; exon_number "13"; gene_name "Ash1l"; gene_source "ensembl"; gene_biotype "protein_coding"; transcript_name "Ash1l-203"; transcript_source "ensembl"; transcript_biotype "protein_coding"; protein_id "ENSRNOP00000086010"; protein_version "1"; tag "Ensembl_canonical";
2	ensembl	exon	176751726	176751834	0	+	.	gene_id "ENSRNOG00000020386"; gene_version "9"; transcript_id "ENSRNOT00000027629"; transcript_version "9"; exon_number "13"; gene_name "Ash1l"; gene_source "ensembl"; gene_biotype "protein_coding"; transcript_name "Ash1l-201"; transcript_source "ensembl"; transcript_biotype "protein_coding"; exon_id "ENSRNOE00000198099"; exon_version "1";
2	ensembl	CDS	176751726	176751834	0	+	1	gene_id "ENSRNOG00000020386"; gene_version "9"; transcript_id "ENSRNOT00000027629"; transcript_version "9"; exon_number "13"; gene_name "Ash1l"; gene_source "ensembl"; gene_biotype "protein_coding"; transcript_name "Ash1l-201"; transcript_source "ensembl"; transcript_biotype "protein_coding"; protein_id "ENSRNOP00000027629"; protein_version "8";
2	ensembl	exon	176751726	176751834	0	+	.	gene_id "ENSRNOG00000020386"; gene_version "9"; transcript_id "ENSRNOT00000085690"; transcript_version "3"; exon_number "11"; gene_name "Ash1l"; gene_source "ensembl"; gene_biotype "protein_coding"; transcript_name "Ash1l-202"; transcript_source "ensembl"; transcript_biotype "protein_coding"; exon_id "ENSRNOE00000198099"; exon_version "1";
2	ensembl	CDS	176751726	176751834	0	+	1	gene_id "ENSRNOG00000020386"; gene_version "9"; transcript_id "ENSRNOT00000085690"; transcript_version "3"; exon_number "11"; gene_name "Ash1l"; gene_source "ensembl"; gene_biotype "protein_coding"; transcript_name "Ash1l-202"; transcript_source "ensembl"; transcript_biotype "protein_coding"; protein_id "ENSRNOP00000072404"; protein_version "1";
2	ENSEMBL114_rn	exon	176751726	176751834	68.6152748793712	+	.	gene_id "ENSRNOG00000020386"; transcript_id "ENSRNOG00000020386_tx_1"; exon_id "2_176751726_176751834_+"; exonnum "11"; txlen "6458";
2	ENSEMBL114_rn	exon	176751726	176751834	0.013353872493813	+	.	gene_id "ENSRNOG00000020386"; transcript_id "ENSRNOG00000020386_tx_7"; exon_id "2_176751726_176751834_+"; exonnum "12"; txlen "6576";
2	ensembl	exon	176752920	176753084	0	+	.	gene_id "ENSRNOG00000020386"; gene_version "9"; transcript_id "ENSRNOT00000151264"; transcript_version "1"; exon_number "13"; gene_name "Ash1l"; gene_source "ensembl"; gene_biotype "protein_coding"; transcript_name "Ash1l-204"; transcript_source "ensembl"; transcript_biotype "protein_coding"; exon_id "ENSRNOE00000198106"; exon_version "1";
2	ensembl	CDS	176752920	176753084	0	+	0	gene_id "ENSRNOG00000020386"; gene_version "9"; transcript_id "ENSRNOT00000151264"; transcript_version "1"; exon_number "13"; gene_name "Ash1l"; gene_source "ensembl"; gene_biotype "protein_coding"; transcript_name "Ash1l-204"; transcript_source "ensembl"; transcript_biotype "protein_coding"; protein_id "ENSRNOP00000104295"; protein_version "1";
2	ensembl	exon	176752920	176753084	0	+	.	gene_id "ENSRNOG00000020386"; gene_version "9"; transcript_id "ENSRNOT00000115989"; transcript_version "2"; exon_number "14"; gene_name "Ash1l"; gene_source "ensembl"; gene_biotype "protein_coding"; transcript_name "Ash1l-203"; transcript_source "ensembl"; transcript_biotype "protein_coding"; exon_id "ENSRNOE00000198106"; exon_version "1"; tag "Ensembl_canonical";
2	ensembl	CDS	176752920	176753084	0	+	0	gene_id "ENSRNOG00000020386"; gene_version "9"; transcript_id "ENSRNOT00000115989"; transcript_version "2"; exon_number "14"; gene_name "Ash1l"; gene_source "ensembl"; gene_biotype "protein_coding"; transcript_name "Ash1l-203"; transcript_source "ensembl"; transcript_biotype "protein_coding"; protein_id "ENSRNOP00000086010"; protein_version "1"; tag "Ensembl_canonical";
2	ensembl	exon	176752920	176753084	0	+	.	gene_id "ENSRNOG00000020386"; gene_version "9"; transcript_id "ENSRNOT00000027629"; transcript_version "9"; exon_number "14"; gene_name "Ash1l"; gene_source "ensembl"; gene_biotype "protein_coding"; transcript_name "Ash1l-201"; transcript_source "ensembl"; transcript_biotype "protein_coding"; exon_id "ENSRNOE00000198106"; exon_version "1";
2	ensembl	CDS	176752920	176753084	0	+	0	gene_id "ENSRNOG00000020386"; gene_version "9"; transcript_id "ENSRNOT00000027629"; transcript_version "9"; exon_number "14"; gene_name "Ash1l"; gene_source "ensembl"; gene_biotype "protein_coding"; transcript_name "Ash1l-201"; transcript_source "ensembl"; transcript_biotype "protein_coding"; protein_id "ENSRNOP00000027629"; protein_version "8";
2	ensembl	exon	176752920	176753084	0	+	.	gene_id "ENSRNOG00000020386"; gene_version "9"; transcript_id "ENSRNOT00000085690"; transcript_version "3"; exon_number "12"; gene_name "Ash1l"; gene_source "ensembl"; gene_biotype "protein_coding"; transcript_name "Ash1l-202"; transcript_source "ensembl"; transcript_biotype "protein_coding"; exon_id "ENSRNOE00000198106"; exon_version "1";
2	ensembl	CDS	176752920	176753084	0	+	0	gene_id "ENSRNOG00000020386"; gene_version "9"; transcript_id "ENSRNOT00000085690"; transcript_version "3"; exon_number "12"; gene_name "Ash1l"; gene_source "ensembl"; gene_biotype "protein_coding"; transcript_name "Ash1l-202"; transcript_source "ensembl"; transcript_biotype "protein_coding"; protein_id "ENSRNOP00000072404"; protein_version "1";
2	ENSEMBL114_rn	exon	176752920	176753084	68.6152748793712	+	.	gene_id "ENSRNOG00000020386"; transcript_id "ENSRNOG00000020386_tx_1"; exon_id "2_176752920_176753084_+"; exonnum "12"; txlen "6458";
2	ENSEMBL114_rn	exon	176752920	176753084	0.013353872493813	+	.	gene_id "ENSRNOG00000020386"; transcript_id "ENSRNOG00000020386_tx_7"; exon_id "2_176752920_176753084_+"; exonnum "13"; txlen "6576";
2	ensembl	exon	176753250	176753344	0	+	.	gene_id "ENSRNOG00000020386"; gene_version "9"; transcript_id "ENSRNOT00000151264"; transcript_version "1"; exon_number "14"; gene_name "Ash1l"; gene_source "ensembl"; gene_biotype "protein_coding"; transcript_name "Ash1l-204"; transcript_source "ensembl"; transcript_biotype "protein_coding"; exon_id "ENSRNOE00000198114"; exon_version "1";
2	ensembl	CDS	176753250	176753344	0	+	0	gene_id "ENSRNOG00000020386"; gene_version "9"; transcript_id "ENSRNOT00000151264"; transcript_version "1"; exon_number "14"; gene_name "Ash1l"; gene_source "ensembl"; gene_biotype "protein_coding"; transcript_name "Ash1l-204"; transcript_source "ensembl"; transcript_biotype "protein_coding"; protein_id "ENSRNOP00000104295"; protein_version "1";
2	ensembl	exon	176753250	176753344	0	+	.	gene_id "ENSRNOG00000020386"; gene_version "9"; transcript_id "ENSRNOT00000115989"; transcript_version "2"; exon_number "15"; gene_name "Ash1l"; gene_source "ensembl"; gene_biotype "protein_coding"; transcript_name "Ash1l-203"; transcript_source "ensembl"; transcript_biotype "protein_coding"; exon_id "ENSRNOE00000198114"; exon_version "1"; tag "Ensembl_canonical";
2	ensembl	CDS	176753250	176753344	0	+	0	gene_id "ENSRNOG00000020386"; gene_version "9"; transcript_id "ENSRNOT00000115989"; transcript_version "2"; exon_number "15"; gene_name "Ash1l"; gene_source "ensembl"; gene_biotype "protein_coding"; transcript_name "Ash1l-203"; transcript_source "ensembl"; transcript_biotype "protein_coding"; protein_id "ENSRNOP00000086010"; protein_version "1"; tag "Ensembl_canonical";
2	ensembl	exon	176753250	176753344	0	+	.	gene_id "ENSRNOG00000020386"; gene_version "9"; transcript_id "ENSRNOT00000027629"; transcript_version "9"; exon_number "15"; gene_name "Ash1l"; gene_source "ensembl"; gene_biotype "protein_coding"; transcript_name "Ash1l-201"; transcript_source "ensembl"; transcript_biotype "protein_coding"; exon_id "ENSRNOE00000198114"; exon_version "1";
2	ensembl	CDS	176753250	176753344	0	+	0	gene_id "ENSRNOG00000020386"; gene_version "9"; transcript_id "ENSRNOT00000027629"; transcript_version "9"; exon_number "15"; gene_name "Ash1l"; gene_source "ensembl"; gene_biotype "protein_coding"; transcript_name "Ash1l-201"; transcript_source "ensembl"; transcript_biotype "protein_coding"; protein_id "ENSRNOP00000027629"; protein_version "8";
2	ensembl	exon	176753250	176753344	0	+	.	gene_id "ENSRNOG00000020386"; gene_version "9"; transcript_id "ENSRNOT00000085690"; transcript_version "3"; exon_number "13"; gene_name "Ash1l"; gene_source "ensembl"; gene_biotype "protein_coding"; transcript_name "Ash1l-202"; transcript_source "ensembl"; transcript_biotype "protein_coding"; exon_id "ENSRNOE00000198114"; exon_version "1";
2	ensembl	CDS	176753250	176753344	0	+	0	gene_id "ENSRNOG00000020386"; gene_version "9"; transcript_id "ENSRNOT00000085690"; transcript_version "3"; exon_number "13"; gene_name "Ash1l"; gene_source "ensembl"; gene_biotype "protein_coding"; transcript_name "Ash1l-202"; transcript_source "ensembl"; transcript_biotype "protein_coding"; protein_id "ENSRNOP00000072404"; protein_version "1";
2	ENSEMBL114_rn	exon	176753250	176753344	68.6152748793712	+	.	gene_id "ENSRNOG00000020386"; transcript_id "ENSRNOG00000020386_tx_1"; exon_id "2_176753250_176753344_+"; exonnum "13"; txlen "6458";
2	ENSEMBL114_rn	exon	176753250	176753344	0.013353872493813	+	.	gene_id "ENSRNOG00000020386"; transcript_id "ENSRNOG00000020386_tx_7"; exon_id "2_176753250_176753344_+"; exonnum "14"; txlen "6576";
2	ensembl	exon	176756350	176756504	0	+	.	gene_id "ENSRNOG00000020386"; gene_version "9"; transcript_id "ENSRNOT00000151264"; transcript_version "1"; exon_number "15"; gene_name "Ash1l"; gene_source "ensembl"; gene_biotype "protein_coding"; transcript_name "Ash1l-204"; transcript_source "ensembl"; transcript_biotype "protein_coding"; exon_id "ENSRNOE00000198119"; exon_version "1";
2	ensembl	CDS	176756350	176756504	0	+	1	gene_id "ENSRNOG00000020386"; gene_version "9"; transcript_id "ENSRNOT00000151264"; transcript_version "1"; exon_number "15"; gene_name "Ash1l"; gene_source "ensembl"; gene_biotype "protein_coding"; transcript_name "Ash1l-204"; transcript_source "ensembl"; transcript_biotype "protein_coding"; protein_id "ENSRNOP00000104295"; protein_version "1";
2	ensembl	exon	176756350	176756504	0	+	.	gene_id "ENSRNOG00000020386"; gene_version "9"; transcript_id "ENSRNOT00000115989"; transcript_version "2"; exon_number "16"; gene_name "Ash1l"; gene_source "ensembl"; gene_biotype "protein_coding"; transcript_name "Ash1l-203"; transcript_source "ensembl"; transcript_biotype "protein_coding"; exon_id "ENSRNOE00000198119"; exon_version "1"; tag "Ensembl_canonical";
2	ensembl	CDS	176756350	176756504	0	+	1	gene_id "ENSRNOG00000020386"; gene_version "9"; transcript_id "ENSRNOT00000115989"; transcript_version "2"; exon_number "16"; gene_name "Ash1l"; gene_source "ensembl"; gene_biotype "protein_coding"; transcript_name "Ash1l-203"; transcript_source "ensembl"; transcript_biotype "protein_coding"; protein_id "ENSRNOP00000086010"; protein_version "1"; tag "Ensembl_canonical";
2	ensembl	exon	176756350	176756504	0	+	.	gene_id "ENSRNOG00000020386"; gene_version "9"; transcript_id "ENSRNOT00000027629"; transcript_version "9"; exon_number "16"; gene_name "Ash1l"; gene_source "ensembl"; gene_biotype "protein_coding"; transcript_name "Ash1l-201"; transcript_source "ensembl"; transcript_biotype "protein_coding"; exon_id "ENSRNOE00000198119"; exon_version "1";
2	ensembl	CDS	176756350	176756504	0	+	1	gene_id "ENSRNOG00000020386"; gene_version "9"; transcript_id "ENSRNOT00000027629"; transcript_version "9"; exon_number "16"; gene_name "Ash1l"; gene_source "ensembl"; gene_biotype "protein_coding"; transcript_name "Ash1l-201"; transcript_source "ensembl"; transcript_biotype "protein_coding"; protein_id "ENSRNOP00000027629"; protein_version "8";
2	ensembl	exon	176756350	176756504	0	+	.	gene_id "ENSRNOG00000020386"; gene_version "9"; transcript_id "ENSRNOT00000085690"; transcript_version "3"; exon_number "14"; gene_name "Ash1l"; gene_source "ensembl"; gene_biotype "protein_coding"; transcript_name "Ash1l-202"; transcript_source "ensembl"; transcript_biotype "protein_coding"; exon_id "ENSRNOE00000198119"; exon_version "1";
2	ensembl	CDS	176756350	176756504	0	+	1	gene_id "ENSRNOG00000020386"; gene_version "9"; transcript_id "ENSRNOT00000085690"; transcript_version "3"; exon_number "14"; gene_name "Ash1l"; gene_source "ensembl"; gene_biotype "protein_coding"; transcript_name "Ash1l-202"; transcript_source "ensembl"; transcript_biotype "protein_coding"; protein_id "ENSRNOP00000072404"; protein_version "1";
2	ENSEMBL114_rn	exon	176756350	176756504	68.6152748793712	+	.	gene_id "ENSRNOG00000020386"; transcript_id "ENSRNOG00000020386_tx_1"; exon_id "2_176756350_176756504_+"; exonnum "14"; txlen "6458";
2	ENSEMBL114_rn	exon	176756350	176756504	0.013353872493813	+	.	gene_id "ENSRNOG00000020386"; transcript_id "ENSRNOG00000020386_tx_7"; exon_id "2_176756350_176756504_+"; exonnum "15"; txlen "6576";
2	ensembl	exon	176759995	176760147	0	+	.	gene_id "ENSRNOG00000020386"; gene_version "9"; transcript_id "ENSRNOT00000151264"; transcript_version "1"; exon_number "16"; gene_name "Ash1l"; gene_source "ensembl"; gene_biotype "protein_coding"; transcript_name "Ash1l-204"; transcript_source "ensembl"; transcript_biotype "protein_coding"; exon_id "ENSRNOE00000198125"; exon_version "2";
2	ensembl	CDS	176759995	176760147	0	+	2	gene_id "ENSRNOG00000020386"; gene_version "9"; transcript_id "ENSRNOT00000151264"; transcript_version "1"; exon_number "16"; gene_name "Ash1l"; gene_source "ensembl"; gene_biotype "protein_coding"; transcript_name "Ash1l-204"; transcript_source "ensembl"; transcript_biotype "protein_coding"; protein_id "ENSRNOP00000104295"; protein_version "1";
2	ensembl	exon	176759995	176760147	0	+	.	gene_id "ENSRNOG00000020386"; gene_version "9"; transcript_id "ENSRNOT00000115989"; transcript_version "2"; exon_number "17"; gene_name "Ash1l"; gene_source "ensembl"; gene_biotype "protein_coding"; transcript_name "Ash1l-203"; transcript_source "ensembl"; transcript_biotype "protein_coding"; exon_id "ENSRNOE00000198125"; exon_version "2"; tag "Ensembl_canonical";
2	ensembl	CDS	176759995	176760147	0	+	2	gene_id "ENSRNOG00000020386"; gene_version "9"; transcript_id "ENSRNOT00000115989"; transcript_version "2"; exon_number "17"; gene_name "Ash1l"; gene_source "ensembl"; gene_biotype "protein_coding"; transcript_name "Ash1l-203"; transcript_source "ensembl"; transcript_biotype "protein_coding"; protein_id "ENSRNOP00000086010"; protein_version "1"; tag "Ensembl_canonical";
2	ensembl	exon	176759995	176760147	0	+	.	gene_id "ENSRNOG00000020386"; gene_version "9"; transcript_id "ENSRNOT00000027629"; transcript_version "9"; exon_number "17"; gene_name "Ash1l"; gene_source "ensembl"; gene_biotype "protein_coding"; transcript_name "Ash1l-201"; transcript_source "ensembl"; transcript_biotype "protein_coding"; exon_id "ENSRNOE00000198125"; exon_version "2";
2	ensembl	CDS	176759995	176760147	0	+	2	gene_id "ENSRNOG00000020386"; gene_version "9"; transcript_id "ENSRNOT00000027629"; transcript_version "9"; exon_number "17"; gene_name "Ash1l"; gene_source "ensembl"; gene_biotype "protein_coding"; transcript_name "Ash1l-201"; transcript_source "ensembl"; transcript_biotype "protein_coding"; protein_id "ENSRNOP00000027629"; protein_version "8";
2	ensembl	exon	176759995	176760147	0	+	.	gene_id "ENSRNOG00000020386"; gene_version "9"; transcript_id "ENSRNOT00000085690"; transcript_version "3"; exon_number "15"; gene_name "Ash1l"; gene_source "ensembl"; gene_biotype "protein_coding"; transcript_name "Ash1l-202"; transcript_source "ensembl"; transcript_biotype "protein_coding"; exon_id "ENSRNOE00000198125"; exon_version "2";
2	ensembl	CDS	176759995	176760147	0	+	2	gene_id "ENSRNOG00000020386"; gene_version "9"; transcript_id "ENSRNOT00000085690"; transcript_version "3"; exon_number "15"; gene_name "Ash1l"; gene_source "ensembl"; gene_biotype "protein_coding"; transcript_name "Ash1l-202"; transcript_source "ensembl"; transcript_biotype "protein_coding"; protein_id "ENSRNOP00000072404"; protein_version "1";
2	ENSEMBL114_rn	exon	176759995	176760147	68.6152748793712	+	.	gene_id "ENSRNOG00000020386"; transcript_id "ENSRNOG00000020386_tx_1"; exon_id "2_176759995_176760147_+"; exonnum "15"; txlen "6458";
2	ENSEMBL114_rn	exon	176759995	176760147	0.013353872493813	+	.	gene_id "ENSRNOG00000020386"; transcript_id "ENSRNOG00000020386_tx_7"; exon_id "2_176759995_176760147_+"; exonnum "16"; txlen "6576";
2	ensembl	exon	176764273	176764327	0	+	.	gene_id "ENSRNOG00000020386"; gene_version "9"; transcript_id "ENSRNOT00000151264"; transcript_version "1"; exon_number "17"; gene_name "Ash1l"; gene_source "ensembl"; gene_biotype "protein_coding"; transcript_name "Ash1l-204"; transcript_source "ensembl"; transcript_biotype "protein_coding"; exon_id "ENSRNOE00000475552"; exon_version "1";
2	ensembl	CDS	176764273	176764327	0	+	2	gene_id "ENSRNOG00000020386"; gene_version "9"; transcript_id "ENSRNOT00000151264"; transcript_version "1"; exon_number "17"; gene_name "Ash1l"; gene_source "ensembl"; gene_biotype "protein_coding"; transcript_name "Ash1l-204"; transcript_source "ensembl"; transcript_biotype "protein_coding"; protein_id "ENSRNOP00000104295"; protein_version "1";
2	ensembl	exon	176764273	176764327	0	+	.	gene_id "ENSRNOG00000020386"; gene_version "9"; transcript_id "ENSRNOT00000115989"; transcript_version "2"; exon_number "18"; gene_name "Ash1l"; gene_source "ensembl"; gene_biotype "protein_coding"; transcript_name "Ash1l-203"; transcript_source "ensembl"; transcript_biotype "protein_coding"; exon_id "ENSRNOE00000475552"; exon_version "1"; tag "Ensembl_canonical";
2	ensembl	CDS	176764273	176764327	0	+	2	gene_id "ENSRNOG00000020386"; gene_version "9"; transcript_id "ENSRNOT00000115989"; transcript_version "2"; exon_number "18"; gene_name "Ash1l"; gene_source "ensembl"; gene_biotype "protein_coding"; transcript_name "Ash1l-203"; transcript_source "ensembl"; transcript_biotype "protein_coding"; protein_id "ENSRNOP00000086010"; protein_version "1"; tag "Ensembl_canonical";
2	ensembl	exon	176764273	176764327	0	+	.	gene_id "ENSRNOG00000020386"; gene_version "9"; transcript_id "ENSRNOT00000027629"; transcript_version "9"; exon_number "18"; gene_name "Ash1l"; gene_source "ensembl"; gene_biotype "protein_coding"; transcript_name "Ash1l-201"; transcript_source "ensembl"; transcript_biotype "protein_coding"; exon_id "ENSRNOE00000475552"; exon_version "1";
2	ensembl	CDS	176764273	176764327	0	+	2	gene_id "ENSRNOG00000020386"; gene_version "9"; transcript_id "ENSRNOT00000027629"; transcript_version "9"; exon_number "18"; gene_name "Ash1l"; gene_source "ensembl"; gene_biotype "protein_coding"; transcript_name "Ash1l-201"; transcript_source "ensembl"; transcript_biotype "protein_coding"; protein_id "ENSRNOP00000027629"; protein_version "8";
2	ensembl	exon	176764273	176764327	0	+	.	gene_id "ENSRNOG00000020386"; gene_version "9"; transcript_id "ENSRNOT00000085690"; transcript_version "3"; exon_number "16"; gene_name "Ash1l"; gene_source "ensembl"; gene_biotype "protein_coding"; transcript_name "Ash1l-202"; transcript_source "ensembl"; transcript_biotype "protein_coding"; exon_id "ENSRNOE00000475552"; exon_version "1";
2	ensembl	CDS	176764273	176764327	0	+	2	gene_id "ENSRNOG00000020386"; gene_version "9"; transcript_id "ENSRNOT00000085690"; transcript_version "3"; exon_number "16"; gene_name "Ash1l"; gene_source "ensembl"; gene_biotype "protein_coding"; transcript_name "Ash1l-202"; transcript_source "ensembl"; transcript_biotype "protein_coding"; protein_id "ENSRNOP00000072404"; protein_version "1";
2	ENSEMBL114_rn	exon	176764273	176764327	68.6152748793712	+	.	gene_id "ENSRNOG00000020386"; transcript_id "ENSRNOG00000020386_tx_1"; exon_id "2_176764273_176764327_+"; exonnum "16"; txlen "6458";
2	ENSEMBL114_rn	exon	176764273	176764327	0.013353872493813	+	.	gene_id "ENSRNOG00000020386"; transcript_id "ENSRNOG00000020386_tx_7"; exon_id "2_176764273_176764327_+"; exonnum "17"; txlen "6576";
2	ensembl	exon	176764408	176764540	0	+	.	gene_id "ENSRNOG00000020386"; gene_version "9"; transcript_id "ENSRNOT00000151264"; transcript_version "1"; exon_number "18"; gene_name "Ash1l"; gene_source "ensembl"; gene_biotype "protein_coding"; transcript_name "Ash1l-204"; transcript_source "ensembl"; transcript_biotype "protein_coding"; exon_id "ENSRNOE00000508009"; exon_version "1";
2	ensembl	CDS	176764408	176764540	0	+	1	gene_id "ENSRNOG00000020386"; gene_version "9"; transcript_id "ENSRNOT00000151264"; transcript_version "1"; exon_number "18"; gene_name "Ash1l"; gene_source "ensembl"; gene_biotype "protein_coding"; transcript_name "Ash1l-204"; transcript_source "ensembl"; transcript_biotype "protein_coding"; protein_id "ENSRNOP00000104295"; protein_version "1";
2	ensembl	exon	176764408	176764540	0	+	.	gene_id "ENSRNOG00000020386"; gene_version "9"; transcript_id "ENSRNOT00000115989"; transcript_version "2"; exon_number "19"; gene_name "Ash1l"; gene_source "ensembl"; gene_biotype "protein_coding"; transcript_name "Ash1l-203"; transcript_source "ensembl"; transcript_biotype "protein_coding"; exon_id "ENSRNOE00000508009"; exon_version "1"; tag "Ensembl_canonical";
2	ensembl	CDS	176764408	176764540	0	+	1	gene_id "ENSRNOG00000020386"; gene_version "9"; transcript_id "ENSRNOT00000115989"; transcript_version "2"; exon_number "19"; gene_name "Ash1l"; gene_source "ensembl"; gene_biotype "protein_coding"; transcript_name "Ash1l-203"; transcript_source "ensembl"; transcript_biotype "protein_coding"; protein_id "ENSRNOP00000086010"; protein_version "1"; tag "Ensembl_canonical";
2	ensembl	exon	176764408	176764540	0	+	.	gene_id "ENSRNOG00000020386"; gene_version "9"; transcript_id "ENSRNOT00000027629"; transcript_version "9"; exon_number "19"; gene_name "Ash1l"; gene_source "ensembl"; gene_biotype "protein_coding"; transcript_name "Ash1l-201"; transcript_source "ensembl"; transcript_biotype "protein_coding"; exon_id "ENSRNOE00000508009"; exon_version "1";
2	ensembl	CDS	176764408	176764540	0	+	1	gene_id "ENSRNOG00000020386"; gene_version "9"; transcript_id "ENSRNOT00000027629"; transcript_version "9"; exon_number "19"; gene_name "Ash1l"; gene_source "ensembl"; gene_biotype "protein_coding"; transcript_name "Ash1l-201"; transcript_source "ensembl"; transcript_biotype "protein_coding"; protein_id "ENSRNOP00000027629"; protein_version "8";
2	ensembl	exon	176764408	176764540	0	+	.	gene_id "ENSRNOG00000020386"; gene_version "9"; transcript_id "ENSRNOT00000085690"; transcript_version "3"; exon_number "17"; gene_name "Ash1l"; gene_source "ensembl"; gene_biotype "protein_coding"; transcript_name "Ash1l-202"; transcript_source "ensembl"; transcript_biotype "protein_coding"; exon_id "ENSRNOE00000508009"; exon_version "1";
2	ensembl	CDS	176764408	176764540	0	+	1	gene_id "ENSRNOG00000020386"; gene_version "9"; transcript_id "ENSRNOT00000085690"; transcript_version "3"; exon_number "17"; gene_name "Ash1l"; gene_source "ensembl"; gene_biotype "protein_coding"; transcript_name "Ash1l-202"; transcript_source "ensembl"; transcript_biotype "protein_coding"; protein_id "ENSRNOP00000072404"; protein_version "1";
2	ENSEMBL114_rn	exon	176764408	176764540	68.6152748793712	+	.	gene_id "ENSRNOG00000020386"; transcript_id "ENSRNOG00000020386_tx_1"; exon_id "2_176764408_176764540_+"; exonnum "17"; txlen "6458";
2	ENSEMBL114_rn	exon	176764408	176764540	0.013353872493813	+	.	gene_id "ENSRNOG00000020386"; transcript_id "ENSRNOG00000020386_tx_7"; exon_id "2_176764408_176764540_+"; exonnum "18"; txlen "6576";
2	ensembl	exon	176767792	176768040	0	+	.	gene_id "ENSRNOG00000020386"; gene_version "9"; transcript_id "ENSRNOT00000151264"; transcript_version "1"; exon_number "19"; gene_name "Ash1l"; gene_source "ensembl"; gene_biotype "protein_coding"; transcript_name "Ash1l-204"; transcript_source "ensembl"; transcript_biotype "protein_coding"; exon_id "ENSRNOE00000198133"; exon_version "3";
2	ensembl	CDS	176767792	176768040	0	+	0	gene_id "ENSRNOG00000020386"; gene_version "9"; transcript_id "ENSRNOT00000151264"; transcript_version "1"; exon_number "19"; gene_name "Ash1l"; gene_source "ensembl"; gene_biotype "protein_coding"; transcript_name "Ash1l-204"; transcript_source "ensembl"; transcript_biotype "protein_coding"; protein_id "ENSRNOP00000104295"; protein_version "1";
2	ensembl	exon	176767792	176768040	0	+	.	gene_id "ENSRNOG00000020386"; gene_version "9"; transcript_id "ENSRNOT00000115989"; transcript_version "2"; exon_number "20"; gene_name "Ash1l"; gene_source "ensembl"; gene_biotype "protein_coding"; transcript_name "Ash1l-203"; transcript_source "ensembl"; transcript_biotype "protein_coding"; exon_id "ENSRNOE00000198133"; exon_version "3"; tag "Ensembl_canonical";
2	ensembl	CDS	176767792	176768040	0	+	0	gene_id "ENSRNOG00000020386"; gene_version "9"; transcript_id "ENSRNOT00000115989"; transcript_version "2"; exon_number "20"; gene_name "Ash1l"; gene_source "ensembl"; gene_biotype "protein_coding"; transcript_name "Ash1l-203"; transcript_source "ensembl"; transcript_biotype "protein_coding"; protein_id "ENSRNOP00000086010"; protein_version "1"; tag "Ensembl_canonical";
2	ensembl	exon	176767792	176768040	0	+	.	gene_id "ENSRNOG00000020386"; gene_version "9"; transcript_id "ENSRNOT00000027629"; transcript_version "9"; exon_number "20"; gene_name "Ash1l"; gene_source "ensembl"; gene_biotype "protein_coding"; transcript_name "Ash1l-201"; transcript_source "ensembl"; transcript_biotype "protein_coding"; exon_id "ENSRNOE00000198133"; exon_version "3";
2	ensembl	CDS	176767792	176768040	0	+	0	gene_id "ENSRNOG00000020386"; gene_version "9"; transcript_id "ENSRNOT00000027629"; transcript_version "9"; exon_number "20"; gene_name "Ash1l"; gene_source "ensembl"; gene_biotype "protein_coding"; transcript_name "Ash1l-201"; transcript_source "ensembl"; transcript_biotype "protein_coding"; protein_id "ENSRNOP00000027629"; protein_version "8";
2	ensembl	exon	176767792	176768040	0	+	.	gene_id "ENSRNOG00000020386"; gene_version "9"; transcript_id "ENSRNOT00000085690"; transcript_version "3"; exon_number "18"; gene_name "Ash1l"; gene_source "ensembl"; gene_biotype "protein_coding"; transcript_name "Ash1l-202"; transcript_source "ensembl"; transcript_biotype "protein_coding"; exon_id "ENSRNOE00000198133"; exon_version "3";
2	ensembl	CDS	176767792	176768040	0	+	0	gene_id "ENSRNOG00000020386"; gene_version "9"; transcript_id "ENSRNOT00000085690"; transcript_version "3"; exon_number "18"; gene_name "Ash1l"; gene_source "ensembl"; gene_biotype "protein_coding"; transcript_name "Ash1l-202"; transcript_source "ensembl"; transcript_biotype "protein_coding"; protein_id "ENSRNOP00000072404"; protein_version "1";
2	ENSEMBL114_rn	exon	176767792	176768040	68.6152748793712	+	.	gene_id "ENSRNOG00000020386"; transcript_id "ENSRNOG00000020386_tx_1"; exon_id "2_176767792_176768040_+"; exonnum "18"; txlen "6458";
2	ENSEMBL114_rn	exon	176767792	176768040	0.013353872493813	+	.	gene_id "ENSRNOG00000020386"; transcript_id "ENSRNOG00000020386_tx_7"; exon_id "2_176767792_176768040_+"; exonnum "19"; txlen "6576";
2	ensembl	exon	176768868	176768954	0	+	.	gene_id "ENSRNOG00000020386"; gene_version "9"; transcript_id "ENSRNOT00000151264"; transcript_version "1"; exon_number "20"; gene_name "Ash1l"; gene_source "ensembl"; gene_biotype "protein_coding"; transcript_name "Ash1l-204"; transcript_source "ensembl"; transcript_biotype "protein_coding"; exon_id "ENSRNOE00000198139"; exon_version "1";
2	ensembl	CDS	176768868	176768954	0	+	0	gene_id "ENSRNOG00000020386"; gene_version "9"; transcript_id "ENSRNOT00000151264"; transcript_version "1"; exon_number "20"; gene_name "Ash1l"; gene_source "ensembl"; gene_biotype "protein_coding"; transcript_name "Ash1l-204"; transcript_source "ensembl"; transcript_biotype "protein_coding"; protein_id "ENSRNOP00000104295"; protein_version "1";
2	ensembl	exon	176768868	176768954	0	+	.	gene_id "ENSRNOG00000020386"; gene_version "9"; transcript_id "ENSRNOT00000115989"; transcript_version "2"; exon_number "21"; gene_name "Ash1l"; gene_source "ensembl"; gene_biotype "protein_coding"; transcript_name "Ash1l-203"; transcript_source "ensembl"; transcript_biotype "protein_coding"; exon_id "ENSRNOE00000198139"; exon_version "1"; tag "Ensembl_canonical";
2	ensembl	CDS	176768868	176768954	0	+	0	gene_id "ENSRNOG00000020386"; gene_version "9"; transcript_id "ENSRNOT00000115989"; transcript_version "2"; exon_number "21"; gene_name "Ash1l"; gene_source "ensembl"; gene_biotype "protein_coding"; transcript_name "Ash1l-203"; transcript_source "ensembl"; transcript_biotype "protein_coding"; protein_id "ENSRNOP00000086010"; protein_version "1"; tag "Ensembl_canonical";
2	ensembl	exon	176768868	176768954	0	+	.	gene_id "ENSRNOG00000020386"; gene_version "9"; transcript_id "ENSRNOT00000027629"; transcript_version "9"; exon_number "21"; gene_name "Ash1l"; gene_source "ensembl"; gene_biotype "protein_coding"; transcript_name "Ash1l-201"; transcript_source "ensembl"; transcript_biotype "protein_coding"; exon_id "ENSRNOE00000198139"; exon_version "1";
2	ensembl	CDS	176768868	176768954	0	+	0	gene_id "ENSRNOG00000020386"; gene_version "9"; transcript_id "ENSRNOT00000027629"; transcript_version "9"; exon_number "21"; gene_name "Ash1l"; gene_source "ensembl"; gene_biotype "protein_coding"; transcript_name "Ash1l-201"; transcript_source "ensembl"; transcript_biotype "protein_coding"; protein_id "ENSRNOP00000027629"; protein_version "8";
2	ensembl	exon	176768868	176768954	0	+	.	gene_id "ENSRNOG00000020386"; gene_version "9"; transcript_id "ENSRNOT00000085690"; transcript_version "3"; exon_number "19"; gene_name "Ash1l"; gene_source "ensembl"; gene_biotype "protein_coding"; transcript_name "Ash1l-202"; transcript_source "ensembl"; transcript_biotype "protein_coding"; exon_id "ENSRNOE00000198139"; exon_version "1";
2	ensembl	CDS	176768868	176768954	0	+	0	gene_id "ENSRNOG00000020386"; gene_version "9"; transcript_id "ENSRNOT00000085690"; transcript_version "3"; exon_number "19"; gene_name "Ash1l"; gene_source "ensembl"; gene_biotype "protein_coding"; transcript_name "Ash1l-202"; transcript_source "ensembl"; transcript_biotype "protein_coding"; protein_id "ENSRNOP00000072404"; protein_version "1";
2	ENSEMBL114_rn	exon	176768868	176768954	68.6152748793712	+	.	gene_id "ENSRNOG00000020386"; transcript_id "ENSRNOG00000020386_tx_1"; exon_id "2_176768868_176768954_+"; exonnum "19"; txlen "6458";
2	ENSEMBL114_rn	exon	176768868	176768954	0.013353872493813	+	.	gene_id "ENSRNOG00000020386"; transcript_id "ENSRNOG00000020386_tx_7"; exon_id "2_176768868_176768954_+"; exonnum "20"; txlen "6576";
2	ensembl	exon	176770463	176770553	0	+	.	gene_id "ENSRNOG00000020386"; gene_version "9"; transcript_id "ENSRNOT00000151264"; transcript_version "1"; exon_number "21"; gene_name "Ash1l"; gene_source "ensembl"; gene_biotype "protein_coding"; transcript_name "Ash1l-204"; transcript_source "ensembl"; transcript_biotype "protein_coding"; exon_id "ENSRNOE00000198143"; exon_version "1";
2	ensembl	CDS	176770463	176770553	0	+	0	gene_id "ENSRNOG00000020386"; gene_version "9"; transcript_id "ENSRNOT00000151264"; transcript_version "1"; exon_number "21"; gene_name "Ash1l"; gene_source "ensembl"; gene_biotype "protein_coding"; transcript_name "Ash1l-204"; transcript_source "ensembl"; transcript_biotype "protein_coding"; protein_id "ENSRNOP00000104295"; protein_version "1";
2	ensembl	exon	176770463	176770553	0	+	.	gene_id "ENSRNOG00000020386"; gene_version "9"; transcript_id "ENSRNOT00000115989"; transcript_version "2"; exon_number "22"; gene_name "Ash1l"; gene_source "ensembl"; gene_biotype "protein_coding"; transcript_name "Ash1l-203"; transcript_source "ensembl"; transcript_biotype "protein_coding"; exon_id "ENSRNOE00000198143"; exon_version "1"; tag "Ensembl_canonical";
2	ensembl	CDS	176770463	176770553	0	+	0	gene_id "ENSRNOG00000020386"; gene_version "9"; transcript_id "ENSRNOT00000115989"; transcript_version "2"; exon_number "22"; gene_name "Ash1l"; gene_source "ensembl"; gene_biotype "protein_coding"; transcript_name "Ash1l-203"; transcript_source "ensembl"; transcript_biotype "protein_coding"; protein_id "ENSRNOP00000086010"; protein_version "1"; tag "Ensembl_canonical";
2	ensembl	exon	176770463	176770553	0	+	.	gene_id "ENSRNOG00000020386"; gene_version "9"; transcript_id "ENSRNOT00000027629"; transcript_version "9"; exon_number "22"; gene_name "Ash1l"; gene_source "ensembl"; gene_biotype "protein_coding"; transcript_name "Ash1l-201"; transcript_source "ensembl"; transcript_biotype "protein_coding"; exon_id "ENSRNOE00000198143"; exon_version "1";
2	ensembl	CDS	176770463	176770553	0	+	0	gene_id "ENSRNOG00000020386"; gene_version "9"; transcript_id "ENSRNOT00000027629"; transcript_version "9"; exon_number "22"; gene_name "Ash1l"; gene_source "ensembl"; gene_biotype "protein_coding"; transcript_name "Ash1l-201"; transcript_source "ensembl"; transcript_biotype "protein_coding"; protein_id "ENSRNOP00000027629"; protein_version "8";
2	ensembl	exon	176770463	176770553	0	+	.	gene_id "ENSRNOG00000020386"; gene_version "9"; transcript_id "ENSRNOT00000085690"; transcript_version "3"; exon_number "20"; gene_name "Ash1l"; gene_source "ensembl"; gene_biotype "protein_coding"; transcript_name "Ash1l-202"; transcript_source "ensembl"; transcript_biotype "protein_coding"; exon_id "ENSRNOE00000198143"; exon_version "1";
2	ensembl	CDS	176770463	176770553	0	+	0	gene_id "ENSRNOG00000020386"; gene_version "9"; transcript_id "ENSRNOT00000085690"; transcript_version "3"; exon_number "20"; gene_name "Ash1l"; gene_source "ensembl"; gene_biotype "protein_coding"; transcript_name "Ash1l-202"; transcript_source "ensembl"; transcript_biotype "protein_coding"; protein_id "ENSRNOP00000072404"; protein_version "1";
2	ENSEMBL114_rn	exon	176770463	176770553	68.6152748793712	+	.	gene_id "ENSRNOG00000020386"; transcript_id "ENSRNOG00000020386_tx_1"; exon_id "2_176770463_176770553_+"; exonnum "20"; txlen "6458";
2	ENSEMBL114_rn	exon	176770463	176770553	0.013353872493813	+	.	gene_id "ENSRNOG00000020386"; transcript_id "ENSRNOG00000020386_tx_7"; exon_id "2_176770463_176770553_+"; exonnum "21"; txlen "6576";
2	ensembl	exon	176771812	176771950	0	+	.	gene_id "ENSRNOG00000020386"; gene_version "9"; transcript_id "ENSRNOT00000151264"; transcript_version "1"; exon_number "22"; gene_name "Ash1l"; gene_source "ensembl"; gene_biotype "protein_coding"; transcript_name "Ash1l-204"; transcript_source "ensembl"; transcript_biotype "protein_coding"; exon_id "ENSRNOE00000198147"; exon_version "1";
2	ensembl	CDS	176771812	176771950	0	+	2	gene_id "ENSRNOG00000020386"; gene_version "9"; transcript_id "ENSRNOT00000151264"; transcript_version "1"; exon_number "22"; gene_name "Ash1l"; gene_source "ensembl"; gene_biotype "protein_coding"; transcript_name "Ash1l-204"; transcript_source "ensembl"; transcript_biotype "protein_coding"; protein_id "ENSRNOP00000104295"; protein_version "1";
2	ensembl	exon	176771812	176771950	0	+	.	gene_id "ENSRNOG00000020386"; gene_version "9"; transcript_id "ENSRNOT00000115989"; transcript_version "2"; exon_number "23"; gene_name "Ash1l"; gene_source "ensembl"; gene_biotype "protein_coding"; transcript_name "Ash1l-203"; transcript_source "ensembl"; transcript_biotype "protein_coding"; exon_id "ENSRNOE00000198147"; exon_version "1"; tag "Ensembl_canonical";
2	ensembl	CDS	176771812	176771950	0	+	2	gene_id "ENSRNOG00000020386"; gene_version "9"; transcript_id "ENSRNOT00000115989"; transcript_version "2"; exon_number "23"; gene_name "Ash1l"; gene_source "ensembl"; gene_biotype "protein_coding"; transcript_name "Ash1l-203"; transcript_source "ensembl"; transcript_biotype "protein_coding"; protein_id "ENSRNOP00000086010"; protein_version "1"; tag "Ensembl_canonical";
2	ensembl	exon	176771812	176771950	0	+	.	gene_id "ENSRNOG00000020386"; gene_version "9"; transcript_id "ENSRNOT00000027629"; transcript_version "9"; exon_number "23"; gene_name "Ash1l"; gene_source "ensembl"; gene_biotype "protein_coding"; transcript_name "Ash1l-201"; transcript_source "ensembl"; transcript_biotype "protein_coding"; exon_id "ENSRNOE00000198147"; exon_version "1";
2	ensembl	CDS	176771812	176771950	0	+	2	gene_id "ENSRNOG00000020386"; gene_version "9"; transcript_id "ENSRNOT00000027629"; transcript_version "9"; exon_number "23"; gene_name "Ash1l"; gene_source "ensembl"; gene_biotype "protein_coding"; transcript_name "Ash1l-201"; transcript_source "ensembl"; transcript_biotype "protein_coding"; protein_id "ENSRNOP00000027629"; protein_version "8";
2	ensembl	exon	176771812	176771950	0	+	.	gene_id "ENSRNOG00000020386"; gene_version "9"; transcript_id "ENSRNOT00000085690"; transcript_version "3"; exon_number "21"; gene_name "Ash1l"; gene_source "ensembl"; gene_biotype "protein_coding"; transcript_name "Ash1l-202"; transcript_source "ensembl"; transcript_biotype "protein_coding"; exon_id "ENSRNOE00000198147"; exon_version "1";
2	ensembl	CDS	176771812	176771950	0	+	2	gene_id "ENSRNOG00000020386"; gene_version "9"; transcript_id "ENSRNOT00000085690"; transcript_version "3"; exon_number "21"; gene_name "Ash1l"; gene_source "ensembl"; gene_biotype "protein_coding"; transcript_name "Ash1l-202"; transcript_source "ensembl"; transcript_biotype "protein_coding"; protein_id "ENSRNOP00000072404"; protein_version "1";
2	ENSEMBL114_rn	exon	176771812	176771950	68.6152748793712	+	.	gene_id "ENSRNOG00000020386"; transcript_id "ENSRNOG00000020386_tx_1"; exon_id "2_176771812_176771950_+"; exonnum "21"; txlen "6458";
2	ENSEMBL114_rn	exon	176771812	176771950	0.013353872493813	+	.	gene_id "ENSRNOG00000020386"; transcript_id "ENSRNOG00000020386_tx_7"; exon_id "2_176771812_176771950_+"; exonnum "22"; txlen "6576";
2	ensembl	exon	176772069	176772241	0	+	.	gene_id "ENSRNOG00000020386"; gene_version "9"; transcript_id "ENSRNOT00000151264"; transcript_version "1"; exon_number "23"; gene_name "Ash1l"; gene_source "ensembl"; gene_biotype "protein_coding"; transcript_name "Ash1l-204"; transcript_source "ensembl"; transcript_biotype "protein_coding"; exon_id "ENSRNOE00000198154"; exon_version "1";
2	ensembl	CDS	176772069	176772241	0	+	1	gene_id "ENSRNOG00000020386"; gene_version "9"; transcript_id "ENSRNOT00000151264"; transcript_version "1"; exon_number "23"; gene_name "Ash1l"; gene_source "ensembl"; gene_biotype "protein_coding"; transcript_name "Ash1l-204"; transcript_source "ensembl"; transcript_biotype "protein_coding"; protein_id "ENSRNOP00000104295"; protein_version "1";
2	ensembl	exon	176772069	176772241	0	+	.	gene_id "ENSRNOG00000020386"; gene_version "9"; transcript_id "ENSRNOT00000115989"; transcript_version "2"; exon_number "24"; gene_name "Ash1l"; gene_source "ensembl"; gene_biotype "protein_coding"; transcript_name "Ash1l-203"; transcript_source "ensembl"; transcript_biotype "protein_coding"; exon_id "ENSRNOE00000198154"; exon_version "1"; tag "Ensembl_canonical";
2	ensembl	CDS	176772069	176772241	0	+	1	gene_id "ENSRNOG00000020386"; gene_version "9"; transcript_id "ENSRNOT00000115989"; transcript_version "2"; exon_number "24"; gene_name "Ash1l"; gene_source "ensembl"; gene_biotype "protein_coding"; transcript_name "Ash1l-203"; transcript_source "ensembl"; transcript_biotype "protein_coding"; protein_id "ENSRNOP00000086010"; protein_version "1"; tag "Ensembl_canonical";
2	ensembl	exon	176772069	176772241	0	+	.	gene_id "ENSRNOG00000020386"; gene_version "9"; transcript_id "ENSRNOT00000027629"; transcript_version "9"; exon_number "24"; gene_name "Ash1l"; gene_source "ensembl"; gene_biotype "protein_coding"; transcript_name "Ash1l-201"; transcript_source "ensembl"; transcript_biotype "protein_coding"; exon_id "ENSRNOE00000198154"; exon_version "1";
2	ensembl	CDS	176772069	176772241	0	+	1	gene_id "ENSRNOG00000020386"; gene_version "9"; transcript_id "ENSRNOT00000027629"; transcript_version "9"; exon_number "24"; gene_name "Ash1l"; gene_source "ensembl"; gene_biotype "protein_coding"; transcript_name "Ash1l-201"; transcript_source "ensembl"; transcript_biotype "protein_coding"; protein_id "ENSRNOP00000027629"; protein_version "8";
2	ensembl	exon	176772069	176772241	0	+	.	gene_id "ENSRNOG00000020386"; gene_version "9"; transcript_id "ENSRNOT00000085690"; transcript_version "3"; exon_number "22"; gene_name "Ash1l"; gene_source "ensembl"; gene_biotype "protein_coding"; transcript_name "Ash1l-202"; transcript_source "ensembl"; transcript_biotype "protein_coding"; exon_id "ENSRNOE00000198154"; exon_version "1";
2	ensembl	CDS	176772069	176772241	0	+	1	gene_id "ENSRNOG00000020386"; gene_version "9"; transcript_id "ENSRNOT00000085690"; transcript_version "3"; exon_number "22"; gene_name "Ash1l"; gene_source "ensembl"; gene_biotype "protein_coding"; transcript_name "Ash1l-202"; transcript_source "ensembl"; transcript_biotype "protein_coding"; protein_id "ENSRNOP00000072404"; protein_version "1";
2	ENSEMBL114_rn	exon	176772069	176772241	68.6152748793712	+	.	gene_id "ENSRNOG00000020386"; transcript_id "ENSRNOG00000020386_tx_1"; exon_id "2_176772069_176772241_+"; exonnum "22"; txlen "6458";
2	ENSEMBL114_rn	exon	176772069	176772241	0.013353872493813	+	.	gene_id "ENSRNOG00000020386"; transcript_id "ENSRNOG00000020386_tx_7"; exon_id "2_176772069_176772241_+"; exonnum "23"; txlen "6576";
2	ensembl	exon	176774485	176774651	0	+	.	gene_id "ENSRNOG00000020386"; gene_version "9"; transcript_id "ENSRNOT00000151264"; transcript_version "1"; exon_number "24"; gene_name "Ash1l"; gene_source "ensembl"; gene_biotype "protein_coding"; transcript_name "Ash1l-204"; transcript_source "ensembl"; transcript_biotype "protein_coding"; exon_id "ENSRNOE00000198158"; exon_version "1";
2	ensembl	CDS	176774485	176774651	0	+	2	gene_id "ENSRNOG00000020386"; gene_version "9"; transcript_id "ENSRNOT00000151264"; transcript_version "1"; exon_number "24"; gene_name "Ash1l"; gene_source "ensembl"; gene_biotype "protein_coding"; transcript_name "Ash1l-204"; transcript_source "ensembl"; transcript_biotype "protein_coding"; protein_id "ENSRNOP00000104295"; protein_version "1";
2	ensembl	exon	176774485	176774651	0	+	.	gene_id "ENSRNOG00000020386"; gene_version "9"; transcript_id "ENSRNOT00000115989"; transcript_version "2"; exon_number "25"; gene_name "Ash1l"; gene_source "ensembl"; gene_biotype "protein_coding"; transcript_name "Ash1l-203"; transcript_source "ensembl"; transcript_biotype "protein_coding"; exon_id "ENSRNOE00000198158"; exon_version "1"; tag "Ensembl_canonical";
2	ensembl	CDS	176774485	176774651	0	+	2	gene_id "ENSRNOG00000020386"; gene_version "9"; transcript_id "ENSRNOT00000115989"; transcript_version "2"; exon_number "25"; gene_name "Ash1l"; gene_source "ensembl"; gene_biotype "protein_coding"; transcript_name "Ash1l-203"; transcript_source "ensembl"; transcript_biotype "protein_coding"; protein_id "ENSRNOP00000086010"; protein_version "1"; tag "Ensembl_canonical";
2	ensembl	exon	176774485	176774651	0	+	.	gene_id "ENSRNOG00000020386"; gene_version "9"; transcript_id "ENSRNOT00000027629"; transcript_version "9"; exon_number "25"; gene_name "Ash1l"; gene_source "ensembl"; gene_biotype "protein_coding"; transcript_name "Ash1l-201"; transcript_source "ensembl"; transcript_biotype "protein_coding"; exon_id "ENSRNOE00000198158"; exon_version "1";
2	ensembl	CDS	176774485	176774651	0	+	2	gene_id "ENSRNOG00000020386"; gene_version "9"; transcript_id "ENSRNOT00000027629"; transcript_version "9"; exon_number "25"; gene_name "Ash1l"; gene_source "ensembl"; gene_biotype "protein_coding"; transcript_name "Ash1l-201"; transcript_source "ensembl"; transcript_biotype "protein_coding"; protein_id "ENSRNOP00000027629"; protein_version "8";
2	ensembl	exon	176774485	176774651	0	+	.	gene_id "ENSRNOG00000020386"; gene_version "9"; transcript_id "ENSRNOT00000085690"; transcript_version "3"; exon_number "23"; gene_name "Ash1l"; gene_source "ensembl"; gene_biotype "protein_coding"; transcript_name "Ash1l-202"; transcript_source "ensembl"; transcript_biotype "protein_coding"; exon_id "ENSRNOE00000198158"; exon_version "1";
2	ensembl	CDS	176774485	176774651	0	+	2	gene_id "ENSRNOG00000020386"; gene_version "9"; transcript_id "ENSRNOT00000085690"; transcript_version "3"; exon_number "23"; gene_name "Ash1l"; gene_source "ensembl"; gene_biotype "protein_coding"; transcript_name "Ash1l-202"; transcript_source "ensembl"; transcript_biotype "protein_coding"; protein_id "ENSRNOP00000072404"; protein_version "1";
2	ENSEMBL114_rn	exon	176774485	176774651	68.6152748793712	+	.	gene_id "ENSRNOG00000020386"; transcript_id "ENSRNOG00000020386_tx_1"; exon_id "2_176774485_176774651_+"; exonnum "23"; txlen "6458";
2	ENSEMBL114_rn	exon	176774485	176774651	0.013353872493813	+	.	gene_id "ENSRNOG00000020386"; transcript_id "ENSRNOG00000020386_tx_7"; exon_id "2_176774485_176774651_+"; exonnum "24"; txlen "6576";
2	ensembl	exon	176776415	176776455	0	+	.	gene_id "ENSRNOG00000020386"; gene_version "9"; transcript_id "ENSRNOT00000151264"; transcript_version "1"; exon_number "25"; gene_name "Ash1l"; gene_source "ensembl"; gene_biotype "protein_coding"; transcript_name "Ash1l-204"; transcript_source "ensembl"; transcript_biotype "protein_coding"; exon_id "ENSRNOE00000198162"; exon_version "1";
2	ensembl	CDS	176776415	176776455	0	+	0	gene_id "ENSRNOG00000020386"; gene_version "9"; transcript_id "ENSRNOT00000151264"; transcript_version "1"; exon_number "25"; gene_name "Ash1l"; gene_source "ensembl"; gene_biotype "protein_coding"; transcript_name "Ash1l-204"; transcript_source "ensembl"; transcript_biotype "protein_coding"; protein_id "ENSRNOP00000104295"; protein_version "1";
2	ensembl	exon	176776415	176776455	0	+	.	gene_id "ENSRNOG00000020386"; gene_version "9"; transcript_id "ENSRNOT00000115989"; transcript_version "2"; exon_number "26"; gene_name "Ash1l"; gene_source "ensembl"; gene_biotype "protein_coding"; transcript_name "Ash1l-203"; transcript_source "ensembl"; transcript_biotype "protein_coding"; exon_id "ENSRNOE00000198162"; exon_version "1"; tag "Ensembl_canonical";
2	ensembl	CDS	176776415	176776455	0	+	0	gene_id "ENSRNOG00000020386"; gene_version "9"; transcript_id "ENSRNOT00000115989"; transcript_version "2"; exon_number "26"; gene_name "Ash1l"; gene_source "ensembl"; gene_biotype "protein_coding"; transcript_name "Ash1l-203"; transcript_source "ensembl"; transcript_biotype "protein_coding"; protein_id "ENSRNOP00000086010"; protein_version "1"; tag "Ensembl_canonical";
2	ensembl	exon	176776415	176776455	0	+	.	gene_id "ENSRNOG00000020386"; gene_version "9"; transcript_id "ENSRNOT00000027629"; transcript_version "9"; exon_number "26"; gene_name "Ash1l"; gene_source "ensembl"; gene_biotype "protein_coding"; transcript_name "Ash1l-201"; transcript_source "ensembl"; transcript_biotype "protein_coding"; exon_id "ENSRNOE00000198162"; exon_version "1";
2	ensembl	CDS	176776415	176776455	0	+	0	gene_id "ENSRNOG00000020386"; gene_version "9"; transcript_id "ENSRNOT00000027629"; transcript_version "9"; exon_number "26"; gene_name "Ash1l"; gene_source "ensembl"; gene_biotype "protein_coding"; transcript_name "Ash1l-201"; transcript_source "ensembl"; transcript_biotype "protein_coding"; protein_id "ENSRNOP00000027629"; protein_version "8";
2	ensembl	exon	176776415	176776455	0	+	.	gene_id "ENSRNOG00000020386"; gene_version "9"; transcript_id "ENSRNOT00000085690"; transcript_version "3"; exon_number "24"; gene_name "Ash1l"; gene_source "ensembl"; gene_biotype "protein_coding"; transcript_name "Ash1l-202"; transcript_source "ensembl"; transcript_biotype "protein_coding"; exon_id "ENSRNOE00000198162"; exon_version "1";
2	ensembl	CDS	176776415	176776455	0	+	0	gene_id "ENSRNOG00000020386"; gene_version "9"; transcript_id "ENSRNOT00000085690"; transcript_version "3"; exon_number "24"; gene_name "Ash1l"; gene_source "ensembl"; gene_biotype "protein_coding"; transcript_name "Ash1l-202"; transcript_source "ensembl"; transcript_biotype "protein_coding"; protein_id "ENSRNOP00000072404"; protein_version "1";
2	ENSEMBL114_rn	exon	176776415	176776455	68.6152748793712	+	.	gene_id "ENSRNOG00000020386"; transcript_id "ENSRNOG00000020386_tx_1"; exon_id "2_176776415_176776455_+"; exonnum "24"; txlen "6458";
2	ENSEMBL114_rn	exon	176776415	176776455	0.013353872493813	+	.	gene_id "ENSRNOG00000020386"; transcript_id "ENSRNOG00000020386_tx_7"; exon_id "2_176776415_176776455_+"; exonnum "25"; txlen "6576";
2	ensembl	exon	176777508	176777809	0	+	.	gene_id "ENSRNOG00000020386"; gene_version "9"; transcript_id "ENSRNOT00000151264"; transcript_version "1"; exon_number "26"; gene_name "Ash1l"; gene_source "ensembl"; gene_biotype "protein_coding"; transcript_name "Ash1l-204"; transcript_source "ensembl"; transcript_biotype "protein_coding"; exon_id "ENSRNOE00000198168"; exon_version "1";
2	ensembl	CDS	176777508	176777809	0	+	1	gene_id "ENSRNOG00000020386"; gene_version "9"; transcript_id "ENSRNOT00000151264"; transcript_version "1"; exon_number "26"; gene_name "Ash1l"; gene_source "ensembl"; gene_biotype "protein_coding"; transcript_name "Ash1l-204"; transcript_source "ensembl"; transcript_biotype "protein_coding"; protein_id "ENSRNOP00000104295"; protein_version "1";
2	ensembl	exon	176777508	176777809	0	+	.	gene_id "ENSRNOG00000020386"; gene_version "9"; transcript_id "ENSRNOT00000115989"; transcript_version "2"; exon_number "27"; gene_name "Ash1l"; gene_source "ensembl"; gene_biotype "protein_coding"; transcript_name "Ash1l-203"; transcript_source "ensembl"; transcript_biotype "protein_coding"; exon_id "ENSRNOE00000198168"; exon_version "1"; tag "Ensembl_canonical";
2	ensembl	CDS	176777508	176777809	0	+	1	gene_id "ENSRNOG00000020386"; gene_version "9"; transcript_id "ENSRNOT00000115989"; transcript_version "2"; exon_number "27"; gene_name "Ash1l"; gene_source "ensembl"; gene_biotype "protein_coding"; transcript_name "Ash1l-203"; transcript_source "ensembl"; transcript_biotype "protein_coding"; protein_id "ENSRNOP00000086010"; protein_version "1"; tag "Ensembl_canonical";
2	ensembl	exon	176777508	176777809	0	+	.	gene_id "ENSRNOG00000020386"; gene_version "9"; transcript_id "ENSRNOT00000027629"; transcript_version "9"; exon_number "27"; gene_name "Ash1l"; gene_source "ensembl"; gene_biotype "protein_coding"; transcript_name "Ash1l-201"; transcript_source "ensembl"; transcript_biotype "protein_coding"; exon_id "ENSRNOE00000198168"; exon_version "1";
2	ensembl	CDS	176777508	176777809	0	+	1	gene_id "ENSRNOG00000020386"; gene_version "9"; transcript_id "ENSRNOT00000027629"; transcript_version "9"; exon_number "27"; gene_name "Ash1l"; gene_source "ensembl"; gene_biotype "protein_coding"; transcript_name "Ash1l-201"; transcript_source "ensembl"; transcript_biotype "protein_coding"; protein_id "ENSRNOP00000027629"; protein_version "8";
2	ensembl	exon	176777508	176777809	0	+	.	gene_id "ENSRNOG00000020386"; gene_version "9"; transcript_id "ENSRNOT00000085690"; transcript_version "3"; exon_number "25"; gene_name "Ash1l"; gene_source "ensembl"; gene_biotype "protein_coding"; transcript_name "Ash1l-202"; transcript_source "ensembl"; transcript_biotype "protein_coding"; exon_id "ENSRNOE00000198168"; exon_version "1";
2	ensembl	CDS	176777508	176777809	0	+	1	gene_id "ENSRNOG00000020386"; gene_version "9"; transcript_id "ENSRNOT00000085690"; transcript_version "3"; exon_number "25"; gene_name "Ash1l"; gene_source "ensembl"; gene_biotype "protein_coding"; transcript_name "Ash1l-202"; transcript_source "ensembl"; transcript_biotype "protein_coding"; protein_id "ENSRNOP00000072404"; protein_version "1";
2	ENSEMBL114_rn	exon	176777508	176777809	68.6152748793712	+	.	gene_id "ENSRNOG00000020386"; transcript_id "ENSRNOG00000020386_tx_1"; exon_id "2_176777508_176777809_+"; exonnum "25"; txlen "6458";
2	ENSEMBL114_rn	exon	176777508	176777809	0.013353872493813	+	.	gene_id "ENSRNOG00000020386"; transcript_id "ENSRNOG00000020386_tx_7"; exon_id "2_176777508_176777809_+"; exonnum "26"; txlen "6576";
2	ensembl	CDS	176778377	176778465	0	+	2	gene_id "ENSRNOG00000020386"; gene_version "9"; transcript_id "ENSRNOT00000151264"; transcript_version "1"; exon_number "27"; gene_name "Ash1l"; gene_source "ensembl"; gene_biotype "protein_coding"; transcript_name "Ash1l-204"; transcript_source "ensembl"; transcript_biotype "protein_coding"; protein_id "ENSRNOP00000104295"; protein_version "1";
2	ensembl	CDS	176778377	176778465	0	+	2	gene_id "ENSRNOG00000020386"; gene_version "9"; transcript_id "ENSRNOT00000115989"; transcript_version "2"; exon_number "28"; gene_name "Ash1l"; gene_source "ensembl"; gene_biotype "protein_coding"; transcript_name "Ash1l-203"; transcript_source "ensembl"; transcript_biotype "protein_coding"; protein_id "ENSRNOP00000086010"; protein_version "1"; tag "Ensembl_canonical";
2	ensembl	CDS	176778377	176778465	0	+	2	gene_id "ENSRNOG00000020386"; gene_version "9"; transcript_id "ENSRNOT00000027629"; transcript_version "9"; exon_number "28"; gene_name "Ash1l"; gene_source "ensembl"; gene_biotype "protein_coding"; transcript_name "Ash1l-201"; transcript_source "ensembl"; transcript_biotype "protein_coding"; protein_id "ENSRNOP00000027629"; protein_version "8";
2	ensembl	CDS	176778377	176778465	0	+	2	gene_id "ENSRNOG00000020386"; gene_version "9"; transcript_id "ENSRNOT00000085690"; transcript_version "3"; exon_number "26"; gene_name "Ash1l"; gene_source "ensembl"; gene_biotype "protein_coding"; transcript_name "Ash1l-202"; transcript_source "ensembl"; transcript_biotype "protein_coding"; protein_id "ENSRNOP00000072404"; protein_version "1";
2	ensembl	exon	176778377	176780847	0	+	.	gene_id "ENSRNOG00000020386"; gene_version "9"; transcript_id "ENSRNOT00000151264"; transcript_version "1"; exon_number "27"; gene_name "Ash1l"; gene_source "ensembl"; gene_biotype "protein_coding"; transcript_name "Ash1l-204"; transcript_source "ensembl"; transcript_biotype "protein_coding"; exon_id "ENSRNOE00000520434"; exon_version "2";
2	ensembl	exon	176778377	176780847	0	+	.	gene_id "ENSRNOG00000020386"; gene_version "9"; transcript_id "ENSRNOT00000115989"; transcript_version "2"; exon_number "28"; gene_name "Ash1l"; gene_source "ensembl"; gene_biotype "protein_coding"; transcript_name "Ash1l-203"; transcript_source "ensembl"; transcript_biotype "protein_coding"; exon_id "ENSRNOE00000520434"; exon_version "2"; tag "Ensembl_canonical";
2	ensembl	exon	176778377	176780847	0	+	.	gene_id "ENSRNOG00000020386"; gene_version "9"; transcript_id "ENSRNOT00000027629"; transcript_version "9"; exon_number "28"; gene_name "Ash1l"; gene_source "ensembl"; gene_biotype "protein_coding"; transcript_name "Ash1l-201"; transcript_source "ensembl"; transcript_biotype "protein_coding"; exon_id "ENSRNOE00000520434"; exon_version "2";
2	ensembl	exon	176778377	176780847	0	+	.	gene_id "ENSRNOG00000020386"; gene_version "9"; transcript_id "ENSRNOT00000085690"; transcript_version "3"; exon_number "26"; gene_name "Ash1l"; gene_source "ensembl"; gene_biotype "protein_coding"; transcript_name "Ash1l-202"; transcript_source "ensembl"; transcript_biotype "protein_coding"; exon_id "ENSRNOE00000520434"; exon_version "2";
2	ENSEMBL114_rn	exon	176778377	176780847	68.6152748793712	+	.	gene_id "ENSRNOG00000020386"; transcript_id "ENSRNOG00000020386_tx_1"; exon_id "2_176778377_176780847_+"; exonnum "26"; txlen "6458";
2	ENSEMBL114_rn	exon	176778377	176780847	0.013353872493813	+	.	gene_id "ENSRNOG00000020386"; transcript_id "ENSRNOG00000020386_tx_7"; exon_id "2_176778377_176780847_+"; exonnum "27"; txlen "6576";
2	ensembl	stop_codon	176778466	176778468	0	+	0	gene_id "ENSRNOG00000020386"; gene_version "9"; transcript_id "ENSRNOT00000151264"; transcript_version "1"; exon_number "27"; gene_name "Ash1l"; gene_source "ensembl"; gene_biotype "protein_coding"; transcript_name "Ash1l-204"; transcript_source "ensembl"; transcript_biotype "protein_coding";
2	ensembl	stop_codon	176778466	176778468	0	+	0	gene_id "ENSRNOG00000020386"; gene_version "9"; transcript_id "ENSRNOT00000115989"; transcript_version "2"; exon_number "28"; gene_name "Ash1l"; gene_source "ensembl"; gene_biotype "protein_coding"; transcript_name "Ash1l-203"; transcript_source "ensembl"; transcript_biotype "protein_coding"; tag "Ensembl_canonical";
2	ensembl	stop_codon	176778466	176778468	0	+	0	gene_id "ENSRNOG00000020386"; gene_version "9"; transcript_id "ENSRNOT00000027629"; transcript_version "9"; exon_number "28"; gene_name "Ash1l"; gene_source "ensembl"; gene_biotype "protein_coding"; transcript_name "Ash1l-201"; transcript_source "ensembl"; transcript_biotype "protein_coding";
2	ensembl	stop_codon	176778466	176778468	0	+	0	gene_id "ENSRNOG00000020386"; gene_version "9"; transcript_id "ENSRNOT00000085690"; transcript_version "3"; exon_number "26"; gene_name "Ash1l"; gene_source "ensembl"; gene_biotype "protein_coding"; transcript_name "Ash1l-202"; transcript_source "ensembl"; transcript_biotype "protein_coding";
2	ensembl	three_prime_utr	176778469	176780847	0	+	.	gene_id "ENSRNOG00000020386"; gene_version "9"; transcript_id "ENSRNOT00000151264"; transcript_version "1"; gene_name "Ash1l"; gene_source "ensembl"; gene_biotype "protein_coding"; transcript_name "Ash1l-204"; transcript_source "ensembl"; transcript_biotype "protein_coding";
2	ensembl	three_prime_utr	176778469	176780847	0	+	.	gene_id "ENSRNOG00000020386"; gene_version "9"; transcript_id "ENSRNOT00000115989"; transcript_version "2"; gene_name "Ash1l"; gene_source "ensembl"; gene_biotype "protein_coding"; transcript_name "Ash1l-203"; transcript_source "ensembl"; transcript_biotype "protein_coding"; tag "Ensembl_canonical";
2	ensembl	three_prime_utr	176778469	176780847	0	+	.	gene_id "ENSRNOG00000020386"; gene_version "9"; transcript_id "ENSRNOT00000027629"; transcript_version "9"; gene_name "Ash1l"; gene_source "ensembl"; gene_biotype "protein_coding"; transcript_name "Ash1l-201"; transcript_source "ensembl"; transcript_biotype "protein_coding";
2	ensembl	three_prime_utr	176778469	176780847	0	+	.	gene_id "ENSRNOG00000020386"; gene_version "9"; transcript_id "ENSRNOT00000085690"; transcript_version "3"; gene_name "Ash1l"; gene_source "ensembl"; gene_biotype "protein_coding"; transcript_name "Ash1l-202"; transcript_source "ensembl"; transcript_biotype "protein_coding";
2	sraer114_es	exon	176788614	176788818	36.9233903590137	+	.	gene_id "sraer114_gene_19403"; transcript_id "sraer114_gene_19403_tx_1"; exon_id "2_176788614_176788818_+"; exonnum "1"; txlen "530";
2	sraer114_ss	exon	176788931	176789255	36.9233903590137	+	.	gene_id "sraer114_gene_19403"; transcript_id "sraer114_gene_19403_tx_1"; exon_id "2_176788931_176789255_+"; exonnum "2"; txlen "530";
2	sraer114_es	exon	176789192	176789259	0.438950311351195	+	.	gene_id "sraer114_gene_24985"; transcript_id "sraer114_gene_24985_tx_1"; exon_id "2_176789192_176789259_+"; exonnum "1"; txlen "784";
2	sraer114_ss	exon	176791262	176791977	0.438950311351195	+	.	gene_id "sraer114_gene_24985"; transcript_id "sraer114_gene_24985_tx_1"; exon_id "2_176791262_176791977_+"; exonnum "2"; txlen "784";
2	ensembl	five_prime_utr	176840764	176840812	0	+	.	gene_id "ENSRNOG00000020420"; gene_version "8"; transcript_id "ENSRNOT00000027700"; transcript_version "8"; gene_name "Pklr"; gene_source "ensembl"; gene_biotype "protein_coding"; transcript_name "Pklr-201"; transcript_source "ensembl"; transcript_biotype "protein_coding"; tag "Ensembl_canonical";
2	ensembl	exon	176840764	176840912	0	+	.	gene_id "ENSRNOG00000020420"; gene_version "8"; transcript_id "ENSRNOT00000027700"; transcript_version "8"; exon_number "1"; gene_name "Pklr"; gene_source "ensembl"; gene_biotype "protein_coding"; transcript_name "Pklr-201"; transcript_source "ensembl"; transcript_biotype "protein_coding"; exon_id "ENSRNOE00000198479"; exon_version "3"; tag "Ensembl_canonical";
2	ENSEMBL114_rn	exon	176840764	176840912	0.365584895611471	+	.	gene_id "ENSRNOG00000020420"; transcript_id "ENSRNOG00000020420_tx_2"; exon_id "2_176840764_176840912_+"; exonnum "1"; txlen "3130";
2	ensembl	gene	176840764	176849644	0	+	.	gene_id "ENSRNOG00000020420"; gene_version "8"; gene_name "Pklr"; gene_source "ensembl"; gene_biotype "protein_coding";
2	ensembl	transcript	176840764	176849644	0	+	.	gene_id "ENSRNOG00000020420"; gene_version "8"; transcript_id "ENSRNOT00000027700"; transcript_version "8"; gene_name "Pklr"; gene_source "ensembl"; gene_biotype "protein_coding"; transcript_name "Pklr-201"; transcript_source "ensembl"; transcript_biotype "protein_coding"; tag "Ensembl_canonical";
2	ensembl	start_codon	176840813	176840815	0	+	0	gene_id "ENSRNOG00000020420"; gene_version "8"; transcript_id "ENSRNOT00000027700"; transcript_version "8"; exon_number "1"; gene_name "Pklr"; gene_source "ensembl"; gene_biotype "protein_coding"; transcript_name "Pklr-201"; transcript_source "ensembl"; transcript_biotype "protein_coding"; tag "Ensembl_canonical";
2	ensembl	CDS	176840813	176840912	0	+	0	gene_id "ENSRNOG00000020420"; gene_version "8"; transcript_id "ENSRNOT00000027700"; transcript_version "8"; exon_number "1"; gene_name "Pklr"; gene_source "ensembl"; gene_biotype "protein_coding"; transcript_name "Pklr-201"; transcript_source "ensembl"; transcript_biotype "protein_coding"; protein_id "ENSRNOP00000027700"; protein_version "3"; tag "Ensembl_canonical";
2	sraer114_mid	exon	176841188	176841261	0.365584895611471	+	.	gene_id "ENSRNOG00000020420"; transcript_id "ENSRNOG00000020420_tx_2"; exon_id "2_176841188_176841261_+"; exonnum "2"; txlen "3130";
2	ensembl	five_prime_utr	176841264	176841278	0	+	.	gene_id "ENSRNOG00000020420"; gene_version "8"; transcript_id "ENSRNOT00000103387"; transcript_version "2"; gene_name "Pklr"; gene_source "ensembl"; gene_biotype "protein_coding"; transcript_name "Pklr-202"; transcript_source "ensembl"; transcript_biotype "protein_coding";
2	ensembl	exon	176841264	176841285	0	+	.	gene_id "ENSRNOG00000020420"; gene_version "8"; transcript_id "ENSRNOT00000103387"; transcript_version "2"; exon_number "1"; gene_name "Pklr"; gene_source "ensembl"; gene_biotype "protein_coding"; transcript_name "Pklr-202"; transcript_source "ensembl"; transcript_biotype "protein_coding"; exon_id "ENSRNOE00000634144"; exon_version "1";
2	ensembl	transcript	176841264	176849644	0	+	.	gene_id "ENSRNOG00000020420"; gene_version "8"; transcript_id "ENSRNOT00000103387"; transcript_version "2"; gene_name "Pklr"; gene_source "ensembl"; gene_biotype "protein_coding"; transcript_name "Pklr-202"; transcript_source "ensembl"; transcript_biotype "protein_coding";
2	ensembl	start_codon	176841279	176841281	0	+	0	gene_id "ENSRNOG00000020420"; gene_version "8"; transcript_id "ENSRNOT00000103387"; transcript_version "2"; exon_number "1"; gene_name "Pklr"; gene_source "ensembl"; gene_biotype "protein_coding"; transcript_name "Pklr-202"; transcript_source "ensembl"; transcript_biotype "protein_coding";
2	ensembl	CDS	176841279	176841285	0	+	0	gene_id "ENSRNOG00000020420"; gene_version "8"; transcript_id "ENSRNOT00000103387"; transcript_version "2"; exon_number "1"; gene_name "Pklr"; gene_source "ensembl"; gene_biotype "protein_coding"; transcript_name "Pklr-202"; transcript_source "ensembl"; transcript_biotype "protein_coding"; protein_id "ENSRNOP00000093132"; protein_version "1";
2	ensembl	exon	176841870	176842052	0	+	.	gene_id "ENSRNOG00000020420"; gene_version "8"; transcript_id "ENSRNOT00000103387"; transcript_version "2"; exon_number "2"; gene_name "Pklr"; gene_source "ensembl"; gene_biotype "protein_coding"; transcript_name "Pklr-202"; transcript_source "ensembl"; transcript_biotype "protein_coding"; exon_id "ENSRNOE00000198501"; exon_version "1";
2	ensembl	CDS	176841870	176842052	0	+	2	gene_id "ENSRNOG00000020420"; gene_version "8"; transcript_id "ENSRNOT00000103387"; transcript_version "2"; exon_number "2"; gene_name "Pklr"; gene_source "ensembl"; gene_biotype "protein_coding"; transcript_name "Pklr-202"; transcript_source "ensembl"; transcript_biotype "protein_coding"; protein_id "ENSRNOP00000093132"; protein_version "1";
2	ensembl	exon	176841870	176842052	0	+	.	gene_id "ENSRNOG00000020420"; gene_version "8"; transcript_id "ENSRNOT00000027700"; transcript_version "8"; exon_number "2"; gene_name "Pklr"; gene_source "ensembl"; gene_biotype "protein_coding"; transcript_name "Pklr-201"; transcript_source "ensembl"; transcript_biotype "protein_coding"; exon_id "ENSRNOE00000198501"; exon_version "1"; tag "Ensembl_canonical";
2	ensembl	CDS	176841870	176842052	0	+	2	gene_id "ENSRNOG00000020420"; gene_version "8"; transcript_id "ENSRNOT00000027700"; transcript_version "8"; exon_number "2"; gene_name "Pklr"; gene_source "ensembl"; gene_biotype "protein_coding"; transcript_name "Pklr-201"; transcript_source "ensembl"; transcript_biotype "protein_coding"; protein_id "ENSRNOP00000027700"; protein_version "3"; tag "Ensembl_canonical";
2	ENSEMBL114_rn	exon	176841870	176842052	0.365584895611471	+	.	gene_id "ENSRNOG00000020420"; transcript_id "ENSRNOG00000020420_tx_2"; exon_id "2_176841870_176842052_+"; exonnum "3"; txlen "3130";
2	ensembl	exon	176844017	176844108	0	+	.	gene_id "ENSRNOG00000020420"; gene_version "8"; transcript_id "ENSRNOT00000103387"; transcript_version "2"; exon_number "3"; gene_name "Pklr"; gene_source "ensembl"; gene_biotype "protein_coding"; transcript_name "Pklr-202"; transcript_source "ensembl"; transcript_biotype "protein_coding"; exon_id "ENSRNOE00000198530"; exon_version "1";
2	ensembl	CDS	176844017	176844108	0	+	2	gene_id "ENSRNOG00000020420"; gene_version "8"; transcript_id "ENSRNOT00000103387"; transcript_version "2"; exon_number "3"; gene_name "Pklr"; gene_source "ensembl"; gene_biotype "protein_coding"; transcript_name "Pklr-202"; transcript_source "ensembl"; transcript_biotype "protein_coding"; protein_id "ENSRNOP00000093132"; protein_version "1";
2	ensembl	exon	176844017	176844108	0	+	.	gene_id "ENSRNOG00000020420"; gene_version "8"; transcript_id "ENSRNOT00000027700"; transcript_version "8"; exon_number "3"; gene_name "Pklr"; gene_source "ensembl"; gene_biotype "protein_coding"; transcript_name "Pklr-201"; transcript_source "ensembl"; transcript_biotype "protein_coding"; exon_id "ENSRNOE00000198530"; exon_version "1"; tag "Ensembl_canonical";
2	ensembl	CDS	176844017	176844108	0	+	2	gene_id "ENSRNOG00000020420"; gene_version "8"; transcript_id "ENSRNOT00000027700"; transcript_version "8"; exon_number "3"; gene_name "Pklr"; gene_source "ensembl"; gene_biotype "protein_coding"; transcript_name "Pklr-201"; transcript_source "ensembl"; transcript_biotype "protein_coding"; protein_id "ENSRNOP00000027700"; protein_version "3"; tag "Ensembl_canonical";
2	ENSEMBL114_rn	exon	176844017	176844108	0.365584895611471	+	.	gene_id "ENSRNOG00000020420"; transcript_id "ENSRNOG00000020420_tx_2"; exon_id "2_176844017_176844108_+"; exonnum "4"; txlen "3130";
2	ensembl	exon	176844250	176844381	0	+	.	gene_id "ENSRNOG00000020420"; gene_version "8"; transcript_id "ENSRNOT00000103387"; transcript_version "2"; exon_number "4"; gene_name "Pklr"; gene_source "ensembl"; gene_biotype "protein_coding"; transcript_name "Pklr-202"; transcript_source "ensembl"; transcript_biotype "protein_coding"; exon_id "ENSRNOE00000198549"; exon_version "1";
2	ensembl	CDS	176844250	176844381	0	+	0	gene_id "ENSRNOG00000020420"; gene_version "8"; transcript_id "ENSRNOT00000103387"; transcript_version "2"; exon_number "4"; gene_name "Pklr"; gene_source "ensembl"; gene_biotype "protein_coding"; transcript_name "Pklr-202"; transcript_source "ensembl"; transcript_biotype "protein_coding"; protein_id "ENSRNOP00000093132"; protein_version "1";
2	ensembl	exon	176844250	176844381	0	+	.	gene_id "ENSRNOG00000020420"; gene_version "8"; transcript_id "ENSRNOT00000027700"; transcript_version "8"; exon_number "4"; gene_name "Pklr"; gene_source "ensembl"; gene_biotype "protein_coding"; transcript_name "Pklr-201"; transcript_source "ensembl"; transcript_biotype "protein_coding"; exon_id "ENSRNOE00000198549"; exon_version "1"; tag "Ensembl_canonical";
2	ensembl	CDS	176844250	176844381	0	+	0	gene_id "ENSRNOG00000020420"; gene_version "8"; transcript_id "ENSRNOT00000027700"; transcript_version "8"; exon_number "4"; gene_name "Pklr"; gene_source "ensembl"; gene_biotype "protein_coding"; transcript_name "Pklr-201"; transcript_source "ensembl"; transcript_biotype "protein_coding"; protein_id "ENSRNOP00000027700"; protein_version "3"; tag "Ensembl_canonical";
2	ENSEMBL114_rn	exon	176844250	176844381	0.365584895611471	+	.	gene_id "ENSRNOG00000020420"; transcript_id "ENSRNOG00000020420_tx_2"; exon_id "2_176844250_176844381_+"; exonnum "5"; txlen "3130";
2	ensembl	exon	176844516	176844702	0	+	.	gene_id "ENSRNOG00000020420"; gene_version "8"; transcript_id "ENSRNOT00000103387"; transcript_version "2"; exon_number "5"; gene_name "Pklr"; gene_source "ensembl"; gene_biotype "protein_coding"; transcript_name "Pklr-202"; transcript_source "ensembl"; transcript_biotype "protein_coding"; exon_id "ENSRNOE00000198572"; exon_version "1";
2	ensembl	CDS	176844516	176844702	0	+	0	gene_id "ENSRNOG00000020420"; gene_version "8"; transcript_id "ENSRNOT00000103387"; transcript_version "2"; exon_number "5"; gene_name "Pklr"; gene_source "ensembl"; gene_biotype "protein_coding"; transcript_name "Pklr-202"; transcript_source "ensembl"; transcript_biotype "protein_coding"; protein_id "ENSRNOP00000093132"; protein_version "1";
2	ensembl	exon	176844516	176844702	0	+	.	gene_id "ENSRNOG00000020420"; gene_version "8"; transcript_id "ENSRNOT00000027700"; transcript_version "8"; exon_number "5"; gene_name "Pklr"; gene_source "ensembl"; gene_biotype "protein_coding"; transcript_name "Pklr-201"; transcript_source "ensembl"; transcript_biotype "protein_coding"; exon_id "ENSRNOE00000198572"; exon_version "1"; tag "Ensembl_canonical";
2	ensembl	CDS	176844516	176844702	0	+	0	gene_id "ENSRNOG00000020420"; gene_version "8"; transcript_id "ENSRNOT00000027700"; transcript_version "8"; exon_number "5"; gene_name "Pklr"; gene_source "ensembl"; gene_biotype "protein_coding"; transcript_name "Pklr-201"; transcript_source "ensembl"; transcript_biotype "protein_coding"; protein_id "ENSRNOP00000027700"; protein_version "3"; tag "Ensembl_canonical";
2	ENSEMBL114_rn	exon	176844516	176844702	0.365584895611471	+	.	gene_id "ENSRNOG00000020420"; transcript_id "ENSRNOG00000020420_tx_2"; exon_id "2_176844516_176844702_+"; exonnum "6"; txlen "3130";
2	ensembl	exon	176845019	176845289	0	+	.	gene_id "ENSRNOG00000020420"; gene_version "8"; transcript_id "ENSRNOT00000103387"; transcript_version "2"; exon_number "6"; gene_name "Pklr"; gene_source "ensembl"; gene_biotype "protein_coding"; transcript_name "Pklr-202"; transcript_source "ensembl"; transcript_biotype "protein_coding"; exon_id "ENSRNOE00000198595"; exon_version "1";
2	ensembl	CDS	176845019	176845289	0	+	2	gene_id "ENSRNOG00000020420"; gene_version "8"; transcript_id "ENSRNOT00000103387"; transcript_version "2"; exon_number "6"; gene_name "Pklr"; gene_source "ensembl"; gene_biotype "protein_coding"; transcript_name "Pklr-202"; transcript_source "ensembl"; transcript_biotype "protein_coding"; protein_id "ENSRNOP00000093132"; protein_version "1";
2	ensembl	exon	176845019	176845289	0	+	.	gene_id "ENSRNOG00000020420"; gene_version "8"; transcript_id "ENSRNOT00000027700"; transcript_version "8"; exon_number "6"; gene_name "Pklr"; gene_source "ensembl"; gene_biotype "protein_coding"; transcript_name "Pklr-201"; transcript_source "ensembl"; transcript_biotype "protein_coding"; exon_id "ENSRNOE00000198595"; exon_version "1"; tag "Ensembl_canonical";
2	ensembl	CDS	176845019	176845289	0	+	2	gene_id "ENSRNOG00000020420"; gene_version "8"; transcript_id "ENSRNOT00000027700"; transcript_version "8"; exon_number "6"; gene_name "Pklr"; gene_source "ensembl"; gene_biotype "protein_coding"; transcript_name "Pklr-201"; transcript_source "ensembl"; transcript_biotype "protein_coding"; protein_id "ENSRNOP00000027700"; protein_version "3"; tag "Ensembl_canonical";
2	ENSEMBL114_rn	exon	176845019	176845289	0.365584895611471	+	.	gene_id "ENSRNOG00000020420"; transcript_id "ENSRNOG00000020420_tx_2"; exon_id "2_176845019_176845289_+"; exonnum "7"; txlen "3130";
2	ensembl	exon	176845402	176845552	0	+	.	gene_id "ENSRNOG00000020420"; gene_version "8"; transcript_id "ENSRNOT00000103387"; transcript_version "2"; exon_number "7"; gene_name "Pklr"; gene_source "ensembl"; gene_biotype "protein_coding"; transcript_name "Pklr-202"; transcript_source "ensembl"; transcript_biotype "protein_coding"; exon_id "ENSRNOE00000357514"; exon_version "1";
2	ensembl	CDS	176845402	176845552	0	+	1	gene_id "ENSRNOG00000020420"; gene_version "8"; transcript_id "ENSRNOT00000103387"; transcript_version "2"; exon_number "7"; gene_name "Pklr"; gene_source "ensembl"; gene_biotype "protein_coding"; transcript_name "Pklr-202"; transcript_source "ensembl"; transcript_biotype "protein_coding"; protein_id "ENSRNOP00000093132"; protein_version "1";
2	ensembl	exon	176845402	176845552	0	+	.	gene_id "ENSRNOG00000020420"; gene_version "8"; transcript_id "ENSRNOT00000027700"; transcript_version "8"; exon_number "7"; gene_name "Pklr"; gene_source "ensembl"; gene_biotype "protein_coding"; transcript_name "Pklr-201"; transcript_source "ensembl"; transcript_biotype "protein_coding"; exon_id "ENSRNOE00000357514"; exon_version "1"; tag "Ensembl_canonical";
2	ensembl	CDS	176845402	176845552	0	+	1	gene_id "ENSRNOG00000020420"; gene_version "8"; transcript_id "ENSRNOT00000027700"; transcript_version "8"; exon_number "7"; gene_name "Pklr"; gene_source "ensembl"; gene_biotype "protein_coding"; transcript_name "Pklr-201"; transcript_source "ensembl"; transcript_biotype "protein_coding"; protein_id "ENSRNOP00000027700"; protein_version "3"; tag "Ensembl_canonical";
2	ENSEMBL114_rn	exon	176845402	176845552	0.365584895611471	+	.	gene_id "ENSRNOG00000020420"; transcript_id "ENSRNOG00000020420_tx_2"; exon_id "2_176845402_176845552_+"; exonnum "8"; txlen "3130";
2	ensembl	exon	176845765	176845917	0	+	.	gene_id "ENSRNOG00000020420"; gene_version "8"; transcript_id "ENSRNOT00000103387"; transcript_version "2"; exon_number "8"; gene_name "Pklr"; gene_source "ensembl"; gene_biotype "protein_coding"; transcript_name "Pklr-202"; transcript_source "ensembl"; transcript_biotype "protein_coding"; exon_id "ENSRNOE00000198636"; exon_version "1";
2	ensembl	CDS	176845765	176845917	0	+	0	gene_id "ENSRNOG00000020420"; gene_version "8"; transcript_id "ENSRNOT00000103387"; transcript_version "2"; exon_number "8"; gene_name "Pklr"; gene_source "ensembl"; gene_biotype "protein_coding"; transcript_name "Pklr-202"; transcript_source "ensembl"; transcript_biotype "protein_coding"; protein_id "ENSRNOP00000093132"; protein_version "1";
2	ensembl	exon	176845765	176845917	0	+	.	gene_id "ENSRNOG00000020420"; gene_version "8"; transcript_id "ENSRNOT00000027700"; transcript_version "8"; exon_number "8"; gene_name "Pklr"; gene_source "ensembl"; gene_biotype "protein_coding"; transcript_name "Pklr-201"; transcript_source "ensembl"; transcript_biotype "protein_coding"; exon_id "ENSRNOE00000198636"; exon_version "1"; tag "Ensembl_canonical";
2	ensembl	CDS	176845765	176845917	0	+	0	gene_id "ENSRNOG00000020420"; gene_version "8"; transcript_id "ENSRNOT00000027700"; transcript_version "8"; exon_number "8"; gene_name "Pklr"; gene_source "ensembl"; gene_biotype "protein_coding"; transcript_name "Pklr-201"; transcript_source "ensembl"; transcript_biotype "protein_coding"; protein_id "ENSRNOP00000027700"; protein_version "3"; tag "Ensembl_canonical";
2	ENSEMBL114_rn	exon	176845765	176845917	0.365584895611471	+	.	gene_id "ENSRNOG00000020420"; transcript_id "ENSRNOG00000020420_tx_2"; exon_id "2_176845765_176845917_+"; exonnum "9"; txlen "3130";
2	ensembl	exon	176846011	176846177	0	+	.	gene_id "ENSRNOG00000020420"; gene_version "8"; transcript_id "ENSRNOT00000103387"; transcript_version "2"; exon_number "9"; gene_name "Pklr"; gene_source "ensembl"; gene_biotype "protein_coding"; transcript_name "Pklr-202"; transcript_source "ensembl"; transcript_biotype "protein_coding"; exon_id "ENSRNOE00000198659"; exon_version "1";
2	ensembl	CDS	176846011	176846177	0	+	0	gene_id "ENSRNOG00000020420"; gene_version "8"; transcript_id "ENSRNOT00000103387"; transcript_version "2"; exon_number "9"; gene_name "Pklr"; gene_source "ensembl"; gene_biotype "protein_coding"; transcript_name "Pklr-202"; transcript_source "ensembl"; transcript_biotype "protein_coding"; protein_id "ENSRNOP00000093132"; protein_version "1";
2	ensembl	exon	176846011	176846177	0	+	.	gene_id "ENSRNOG00000020420"; gene_version "8"; transcript_id "ENSRNOT00000027700"; transcript_version "8"; exon_number "9"; gene_name "Pklr"; gene_source "ensembl"; gene_biotype "protein_coding"; transcript_name "Pklr-201"; transcript_source "ensembl"; transcript_biotype "protein_coding"; exon_id "ENSRNOE00000198659"; exon_version "1"; tag "Ensembl_canonical";
2	ensembl	CDS	176846011	176846177	0	+	0	gene_id "ENSRNOG00000020420"; gene_version "8"; transcript_id "ENSRNOT00000027700"; transcript_version "8"; exon_number "9"; gene_name "Pklr"; gene_source "ensembl"; gene_biotype "protein_coding"; transcript_name "Pklr-201"; transcript_source "ensembl"; transcript_biotype "protein_coding"; protein_id "ENSRNOP00000027700"; protein_version "3"; tag "Ensembl_canonical";
2	ENSEMBL114_rn	exon	176846011	176846177	0.365584895611471	+	.	gene_id "ENSRNOG00000020420"; transcript_id "ENSRNOG00000020420_tx_2"; exon_id "2_176846011_176846177_+"; exonnum "10"; txlen "3130";
2	ensembl	exon	176847398	176847579	0	+	.	gene_id "ENSRNOG00000020420"; gene_version "8"; transcript_id "ENSRNOT00000103387"; transcript_version "2"; exon_number "10"; gene_name "Pklr"; gene_source "ensembl"; gene_biotype "protein_coding"; transcript_name "Pklr-202"; transcript_source "ensembl"; transcript_biotype "protein_coding"; exon_id "ENSRNOE00000198680"; exon_version "1";
2	ensembl	CDS	176847398	176847579	0	+	1	gene_id "ENSRNOG00000020420"; gene_version "8"; transcript_id "ENSRNOT00000103387"; transcript_version "2"; exon_number "10"; gene_name "Pklr"; gene_source "ensembl"; gene_biotype "protein_coding"; transcript_name "Pklr-202"; transcript_source "ensembl"; transcript_biotype "protein_coding"; protein_id "ENSRNOP00000093132"; protein_version "1";
2	ensembl	exon	176847398	176847579	0	+	.	gene_id "ENSRNOG00000020420"; gene_version "8"; transcript_id "ENSRNOT00000027700"; transcript_version "8"; exon_number "10"; gene_name "Pklr"; gene_source "ensembl"; gene_biotype "protein_coding"; transcript_name "Pklr-201"; transcript_source "ensembl"; transcript_biotype "protein_coding"; exon_id "ENSRNOE00000198680"; exon_version "1"; tag "Ensembl_canonical";
2	ensembl	CDS	176847398	176847579	0	+	1	gene_id "ENSRNOG00000020420"; gene_version "8"; transcript_id "ENSRNOT00000027700"; transcript_version "8"; exon_number "10"; gene_name "Pklr"; gene_source "ensembl"; gene_biotype "protein_coding"; transcript_name "Pklr-201"; transcript_source "ensembl"; transcript_biotype "protein_coding"; protein_id "ENSRNOP00000027700"; protein_version "3"; tag "Ensembl_canonical";
2	ENSEMBL114_rn	exon	176847398	176847579	0.365584895611471	+	.	gene_id "ENSRNOG00000020420"; transcript_id "ENSRNOG00000020420_tx_2"; exon_id "2_176847398_176847579_+"; exonnum "11"; txlen "3130";
2	ensembl	CDS	176848256	176848359	0	+	2	gene_id "ENSRNOG00000020420"; gene_version "8"; transcript_id "ENSRNOT00000103387"; transcript_version "2"; exon_number "11"; gene_name "Pklr"; gene_source "ensembl"; gene_biotype "protein_coding"; transcript_name "Pklr-202"; transcript_source "ensembl"; transcript_biotype "protein_coding"; protein_id "ENSRNOP00000093132"; protein_version "1";
2	ensembl	CDS	176848256	176848359	0	+	2	gene_id "ENSRNOG00000020420"; gene_version "8"; transcript_id "ENSRNOT00000027700"; transcript_version "8"; exon_number "11"; gene_name "Pklr"; gene_source "ensembl"; gene_biotype "protein_coding"; transcript_name "Pklr-201"; transcript_source "ensembl"; transcript_biotype "protein_coding"; protein_id "ENSRNOP00000027700"; protein_version "3"; tag "Ensembl_canonical";
2	ensembl	exon	176848256	176849644	0	+	.	gene_id "ENSRNOG00000020420"; gene_version "8"; transcript_id "ENSRNOT00000103387"; transcript_version "2"; exon_number "11"; gene_name "Pklr"; gene_source "ensembl"; gene_biotype "protein_coding"; transcript_name "Pklr-202"; transcript_source "ensembl"; transcript_biotype "protein_coding"; exon_id "ENSRNOE00000634337"; exon_version "1";
2	ensembl	exon	176848256	176849644	0	+	.	gene_id "ENSRNOG00000020420"; gene_version "8"; transcript_id "ENSRNOT00000027700"; transcript_version "8"; exon_number "11"; gene_name "Pklr"; gene_source "ensembl"; gene_biotype "protein_coding"; transcript_name "Pklr-201"; transcript_source "ensembl"; transcript_biotype "protein_coding"; exon_id "ENSRNOE00000634337"; exon_version "1"; tag "Ensembl_canonical";
2	ENSEMBL114_rn	exon	176848256	176849644	0.365584895611471	+	.	gene_id "ENSRNOG00000020420"; transcript_id "ENSRNOG00000020420_tx_2"; exon_id "2_176848256_176849644_+"; exonnum "12"; txlen "3130";
2	ensembl	stop_codon	176848360	176848362	0	+	0	gene_id "ENSRNOG00000020420"; gene_version "8"; transcript_id "ENSRNOT00000103387"; transcript_version "2"; exon_number "11"; gene_name "Pklr"; gene_source "ensembl"; gene_biotype "protein_coding"; transcript_name "Pklr-202"; transcript_source "ensembl"; transcript_biotype "protein_coding";
2	ensembl	stop_codon	176848360	176848362	0	+	0	gene_id "ENSRNOG00000020420"; gene_version "8"; transcript_id "ENSRNOT00000027700"; transcript_version "8"; exon_number "11"; gene_name "Pklr"; gene_source "ensembl"; gene_biotype "protein_coding"; transcript_name "Pklr-201"; transcript_source "ensembl"; transcript_biotype "protein_coding"; tag "Ensembl_canonical";
2	ensembl	three_prime_utr	176848363	176849644	0	+	.	gene_id "ENSRNOG00000020420"; gene_version "8"; transcript_id "ENSRNOT00000103387"; transcript_version "2"; gene_name "Pklr"; gene_source "ensembl"; gene_biotype "protein_coding"; transcript_name "Pklr-202"; transcript_source "ensembl"; transcript_biotype "protein_coding";
2	ensembl	three_prime_utr	176848363	176849644	0	+	.	gene_id "ENSRNOG00000020420"; gene_version "8"; transcript_id "ENSRNOT00000027700"; transcript_version "8"; gene_name "Pklr"; gene_source "ensembl"; gene_biotype "protein_coding"; transcript_name "Pklr-201"; transcript_source "ensembl"; transcript_biotype "protein_coding"; tag "Ensembl_canonical";
2	sraer114_mid	exon	176852852	176853015	10.7858716607616	+	.	gene_id "sraer114_gene_10705"; transcript_id "sraer114_gene_10705_tx_1"; exon_id "2_176852852_176853015_+"; exonnum "1"; txlen "752";
2	sraer114_mid	exon	176852852	176853015	1.1328513493739	+	.	gene_id "sraer114_gene_10705"; transcript_id "sraer114_gene_10705_tx_2"; exon_id "2_176852852_176853015_+"; exonnum "1"; txlen "695";
2	sraer114_mid	exon	176853404	176853637	10.7858716607616	+	.	gene_id "sraer114_gene_10705"; transcript_id "sraer114_gene_10705_tx_1"; exon_id "2_176853404_176853637_+"; exonnum "2"; txlen "752";
2	sraer114_mid	exon	176853404	176853637	1.1328513493739	+	.	gene_id "sraer114_gene_10705"; transcript_id "sraer114_gene_10705_tx_2"; exon_id "2_176853404_176853637_+"; exonnum "2"; txlen "695";
2	sraer114_ss	exon	176853733	176854029	1.1328513493739	+	.	gene_id "sraer114_gene_10705"; transcript_id "sraer114_gene_10705_tx_2"; exon_id "2_176853733_176854029_+"; exonnum "3"; txlen "695";
2	sraer114_mid	exon	176854207	176854259	10.7858716607616	+	.	gene_id "sraer114_gene_10705"; transcript_id "sraer114_gene_10705_tx_1"; exon_id "2_176854207_176854259_+"; exonnum "3"; txlen "752";
2	sraer114_ss	exon	176854469	176854769	10.7858716607616	+	.	gene_id "sraer114_gene_10705"; transcript_id "sraer114_gene_10705_tx_1"; exon_id "2_176854469_176854769_+"; exonnum "4"; txlen "752";
2	sraer114_es	exon	176868595	176868689	497.245051680687	+	.	gene_id "ENSRNOG00000077782"; transcript_id "ENSRNOG00000077782_tx_1"; exon_id "2_176868595_176868689_+"; exonnum "1"; txlen "1938";
2	sraer114_es	exon	176868595	176868689	13.9467494850709	+	.	gene_id "ENSRNOG00000077782"; transcript_id "ENSRNOG00000077782_tx_10"; exon_id "2_176868595_176868689_+"; exonnum "1"; txlen "2067";
2	sraer114_es	exon	176868595	176868689	13.6063789461843	+	.	gene_id "ENSRNOG00000077782"; transcript_id "ENSRNOG00000077782_tx_11"; exon_id "2_176868595_176868689_+"; exonnum "1"; txlen "1673";
2	sraer114_es	exon	176868595	176868689	12.7267035898021	+	.	gene_id "ENSRNOG00000077782"; transcript_id "ENSRNOG00000077782_tx_12"; exon_id "2_176868595_176868689_+"; exonnum "1"; txlen "1588";
2	sraer114_es	exon	176868595	176868689	12.5072920693025	+	.	gene_id "ENSRNOG00000077782"; transcript_id "ENSRNOG00000077782_tx_13"; exon_id "2_176868595_176868689_+"; exonnum "1"; txlen "2064";
2	sraer114_es	exon	176868595	176868689	11.6266053528605	+	.	gene_id "ENSRNOG00000077782"; transcript_id "ENSRNOG00000077782_tx_14"; exon_id "2_176868595_176868689_+"; exonnum "1"; txlen "1979";
2	sraer114_es	exon	176868595	176868689	238.077849733962	+	.	gene_id "ENSRNOG00000077782"; transcript_id "ENSRNOG00000077782_tx_2"; exon_id "2_176868595_176868689_+"; exonnum "1"; txlen "1935";
2	sraer114_es	exon	176868595	176868689	76.7251907755041	+	.	gene_id "ENSRNOG00000077782"; transcript_id "ENSRNOG00000077782_tx_3"; exon_id "2_176868595_176868689_+"; exonnum "1"; txlen "1850";
2	sraer114_es	exon	176868595	176868689	67.4016120157122	+	.	gene_id "ENSRNOG00000077782"; transcript_id "ENSRNOG00000077782_tx_4"; exon_id "2_176868595_176868689_+"; exonnum "1"; txlen "1847";
2	sraer114_es	exon	176868595	176868689	16.8483757794317	+	.	gene_id "ENSRNOG00000077782"; transcript_id "ENSRNOG00000077782_tx_9"; exon_id "2_176868595_176868689_+"; exonnum "1"; txlen "1676";
2	ensembl	five_prime_utr	176869490	176869688	0	+	.	gene_id "ENSRNOG00000077782"; gene_version "1"; transcript_id "ENSRNOT00000027793"; transcript_version "8"; gene_name "Clk2"; gene_source "ensembl"; gene_biotype "protein_coding"; transcript_name "Clk2-202"; transcript_source "ensembl"; transcript_biotype "protein_coding";
2	ensembl	exon	176869490	176869772	0	+	.	gene_id "ENSRNOG00000077782"; gene_version "1"; transcript_id "ENSRNOT00000027793"; transcript_version "8"; exon_number "1"; gene_name "Clk2"; gene_source "ensembl"; gene_biotype "protein_coding"; transcript_name "Clk2-202"; transcript_source "ensembl"; transcript_biotype "protein_coding"; exon_id "ENSRNOE00000757311"; exon_version "1";
2	ENSEMBL114_rn	exon	176869490	176869772	44.6535054519642	+	.	gene_id "ENSRNOG00000077782"; transcript_id "ENSRNOG00000077782_tx_5"; exon_id "2_176869490_176869772_+"; exonnum "1"; txlen "2126";
2	ENSEMBL114_rn	exon	176869490	176869772	32.4815349337888	+	.	gene_id "ENSRNOG00000077782"; transcript_id "ENSRNOG00000077782_tx_7"; exon_id "2_176869490_176869772_+"; exonnum "1"; txlen "2038";
2	ensembl	gene	176869490	176880411	0	+	.	gene_id "ENSRNOG00000077782"; gene_version "1"; gene_name "Clk2"; gene_source "ensembl"; gene_biotype "protein_coding";
2	ensembl	transcript	176869490	176880411	0	+	.	gene_id "ENSRNOG00000077782"; gene_version "1"; transcript_id "ENSRNOT00000027793"; transcript_version "8"; gene_name "Clk2"; gene_source "ensembl"; gene_biotype "protein_coding"; transcript_name "Clk2-202"; transcript_source "ensembl"; transcript_biotype "protein_coding";
2	ensembl	start_codon	176869689	176869691	0	+	0	gene_id "ENSRNOG00000077782"; gene_version "1"; transcript_id "ENSRNOT00000027793"; transcript_version "8"; exon_number "1"; gene_name "Clk2"; gene_source "ensembl"; gene_biotype "protein_coding"; transcript_name "Clk2-202"; transcript_source "ensembl"; transcript_biotype "protein_coding";
2	ensembl	CDS	176869689	176869772	0	+	0	gene_id "ENSRNOG00000077782"; gene_version "1"; transcript_id "ENSRNOT00000027793"; transcript_version "8"; exon_number "1"; gene_name "Clk2"; gene_source "ensembl"; gene_biotype "protein_coding"; transcript_name "Clk2-202"; transcript_source "ensembl"; transcript_biotype "protein_coding"; protein_id "ENSRNOP00000027793"; protein_version "7";
2	ensembl	five_prime_utr	176870289	176870318	0	+	.	gene_id "ENSRNOG00000077782"; gene_version "1"; transcript_id "ENSRNOT00000085817"; transcript_version "3"; gene_name "Clk2"; gene_source "ensembl"; gene_biotype "protein_coding"; transcript_name "Clk2-201"; transcript_source "ensembl"; transcript_biotype "protein_coding"; tag "Ensembl_canonical";
2	ensembl	exon	176870289	176870417	0	+	.	gene_id "ENSRNOG00000077782"; gene_version "1"; transcript_id "ENSRNOT00000085817"; transcript_version "3"; exon_number "1"; gene_name "Clk2"; gene_source "ensembl"; gene_biotype "protein_coding"; transcript_name "Clk2-201"; transcript_source "ensembl"; transcript_biotype "protein_coding"; exon_id "ENSRNOE00000601128"; exon_version "1"; tag "Ensembl_canonical";
2	ENSEMBL114_rn	exon	176870289	176870417	13.9467494850709	+	.	gene_id "ENSRNOG00000077782"; transcript_id "ENSRNOG00000077782_tx_10"; exon_id "2_176870289_176870417_+"; exonnum "2"; txlen "2067";
2	ENSEMBL114_rn	exon	176870289	176870417	12.5072920693025	+	.	gene_id "ENSRNOG00000077782"; transcript_id "ENSRNOG00000077782_tx_13"; exon_id "2_176870289_176870417_+"; exonnum "2"; txlen "2064";
2	ENSEMBL114_rn	exon	176870289	176870417	11.6266053528605	+	.	gene_id "ENSRNOG00000077782"; transcript_id "ENSRNOG00000077782_tx_14"; exon_id "2_176870289_176870417_+"; exonnum "2"; txlen "1979";
2	ensembl	transcript	176870289	176880411	0	+	.	gene_id "ENSRNOG00000077782"; gene_version "1"; transcript_id "ENSRNOT00000085817"; transcript_version "3"; gene_name "Clk2"; gene_source "ensembl"; gene_biotype "protein_coding"; transcript_name "Clk2-201"; transcript_source "ensembl"; transcript_biotype "protein_coding"; tag "Ensembl_canonical";
2	ensembl	start_codon	176870319	176870321	0	+	0	gene_id "ENSRNOG00000077782"; gene_version "1"; transcript_id "ENSRNOT00000085817"; transcript_version "3"; exon_number "1"; gene_name "Clk2"; gene_source "ensembl"; gene_biotype "protein_coding"; transcript_name "Clk2-201"; transcript_source "ensembl"; transcript_biotype "protein_coding"; tag "Ensembl_canonical";
2	ensembl	CDS	176870319	176870417	0	+	0	gene_id "ENSRNOG00000077782"; gene_version "1"; transcript_id "ENSRNOT00000085817"; transcript_version "3"; exon_number "1"; gene_name "Clk2"; gene_source "ensembl"; gene_biotype "protein_coding"; transcript_name "Clk2-201"; transcript_source "ensembl"; transcript_biotype "protein_coding"; protein_id "ENSRNOP00000073519"; protein_version "3"; tag "Ensembl_canonical";
2	ensembl	exon	176870635	176870804	0	+	.	gene_id "ENSRNOG00000077782"; gene_version "1"; transcript_id "ENSRNOT00000085817"; transcript_version "3"; exon_number "2"; gene_name "Clk2"; gene_source "ensembl"; gene_biotype "protein_coding"; transcript_name "Clk2-201"; transcript_source "ensembl"; transcript_biotype "protein_coding"; exon_id "ENSRNOE00000472303"; exon_version "2"; tag "Ensembl_canonical";
2	ensembl	CDS	176870635	176870804	0	+	0	gene_id "ENSRNOG00000077782"; gene_version "1"; transcript_id "ENSRNOT00000085817"; transcript_version "3"; exon_number "2"; gene_name "Clk2"; gene_source "ensembl"; gene_biotype "protein_coding"; transcript_name "Clk2-201"; transcript_source "ensembl"; transcript_biotype "protein_coding"; protein_id "ENSRNOP00000073519"; protein_version "3"; tag "Ensembl_canonical";
2	ensembl	exon	176870635	176870804	0	+	.	gene_id "ENSRNOG00000077782"; gene_version "1"; transcript_id "ENSRNOT00000027793"; transcript_version "8"; exon_number "2"; gene_name "Clk2"; gene_source "ensembl"; gene_biotype "protein_coding"; transcript_name "Clk2-202"; transcript_source "ensembl"; transcript_biotype "protein_coding"; exon_id "ENSRNOE00000472303"; exon_version "2";
2	ensembl	CDS	176870635	176870804	0	+	0	gene_id "ENSRNOG00000077782"; gene_version "1"; transcript_id "ENSRNOT00000027793"; transcript_version "8"; exon_number "2"; gene_name "Clk2"; gene_source "ensembl"; gene_biotype "protein_coding"; transcript_name "Clk2-202"; transcript_source "ensembl"; transcript_biotype "protein_coding"; protein_id "ENSRNOP00000027793"; protein_version "7";
2	ENSEMBL114_rn	exon	176870635	176870804	497.245051680687	+	.	gene_id "ENSRNOG00000077782"; transcript_id "ENSRNOG00000077782_tx_1"; exon_id "2_176870635_176870804_+"; exonnum "2"; txlen "1938";
2	ENSEMBL114_rn	exon	176870635	176870804	13.9467494850709	+	.	gene_id "ENSRNOG00000077782"; transcript_id "ENSRNOG00000077782_tx_10"; exon_id "2_176870635_176870804_+"; exonnum "3"; txlen "2067";
2	ENSEMBL114_rn	exon	176870635	176870804	13.6063789461843	+	.	gene_id "ENSRNOG00000077782"; transcript_id "ENSRNOG00000077782_tx_11"; exon_id "2_176870635_176870804_+"; exonnum "2"; txlen "1673";
2	ENSEMBL114_rn	exon	176870635	176870804	12.7267035898021	+	.	gene_id "ENSRNOG00000077782"; transcript_id "ENSRNOG00000077782_tx_12"; exon_id "2_176870635_176870804_+"; exonnum "2"; txlen "1588";
2	ENSEMBL114_rn	exon	176870635	176870804	12.5072920693025	+	.	gene_id "ENSRNOG00000077782"; transcript_id "ENSRNOG00000077782_tx_13"; exon_id "2_176870635_176870804_+"; exonnum "3"; txlen "2064";
2	ENSEMBL114_rn	exon	176870635	176870804	11.6266053528605	+	.	gene_id "ENSRNOG00000077782"; transcript_id "ENSRNOG00000077782_tx_14"; exon_id "2_176870635_176870804_+"; exonnum "3"; txlen "1979";
2	ENSEMBL114_rn	exon	176870635	176870804	238.077849733962	+	.	gene_id "ENSRNOG00000077782"; transcript_id "ENSRNOG00000077782_tx_2"; exon_id "2_176870635_176870804_+"; exonnum "2"; txlen "1935";
2	ENSEMBL114_rn	exon	176870635	176870804	76.7251907755041	+	.	gene_id "ENSRNOG00000077782"; transcript_id "ENSRNOG00000077782_tx_3"; exon_id "2_176870635_176870804_+"; exonnum "2"; txlen "1850";
2	ENSEMBL114_rn	exon	176870635	176870804	67.4016120157122	+	.	gene_id "ENSRNOG00000077782"; transcript_id "ENSRNOG00000077782_tx_4"; exon_id "2_176870635_176870804_+"; exonnum "2"; txlen "1847";
2	ENSEMBL114_rn	exon	176870635	176870804	44.6535054519642	+	.	gene_id "ENSRNOG00000077782"; transcript_id "ENSRNOG00000077782_tx_5"; exon_id "2_176870635_176870804_+"; exonnum "2"; txlen "2126";
2	ENSEMBL114_rn	exon	176870635	176870804	32.4815349337888	+	.	gene_id "ENSRNOG00000077782"; transcript_id "ENSRNOG00000077782_tx_7"; exon_id "2_176870635_176870804_+"; exonnum "2"; txlen "2038";
2	ENSEMBL114_rn	exon	176870635	176870804	16.8483757794317	+	.	gene_id "ENSRNOG00000077782"; transcript_id "ENSRNOG00000077782_tx_9"; exon_id "2_176870635_176870804_+"; exonnum "2"; txlen "1676";
2	sraer114_mid	exon	176872580	176872808	497.245051680687	+	.	gene_id "ENSRNOG00000077782"; transcript_id "ENSRNOG00000077782_tx_1"; exon_id "2_176872580_176872808_+"; exonnum "3"; txlen "1938";
2	sraer114_mid	exon	176872580	176872808	13.9467494850709	+	.	gene_id "ENSRNOG00000077782"; transcript_id "ENSRNOG00000077782_tx_10"; exon_id "2_176872580_176872808_+"; exonnum "4"; txlen "2067";
2	sraer114_mid	exon	176872580	176872808	12.7267035898021	+	.	gene_id "ENSRNOG00000077782"; transcript_id "ENSRNOG00000077782_tx_12"; exon_id "2_176872580_176872808_+"; exonnum "3"; txlen "1588";
2	sraer114_mid	exon	176872580	176872808	11.6266053528605	+	.	gene_id "ENSRNOG00000077782"; transcript_id "ENSRNOG00000077782_tx_14"; exon_id "2_176872580_176872808_+"; exonnum "4"; txlen "1979";
2	sraer114_mid	exon	176872580	176872808	76.7251907755041	+	.	gene_id "ENSRNOG00000077782"; transcript_id "ENSRNOG00000077782_tx_3"; exon_id "2_176872580_176872808_+"; exonnum "3"; txlen "1850";
2	sraer114_mid	exon	176872580	176872808	44.6535054519642	+	.	gene_id "ENSRNOG00000077782"; transcript_id "ENSRNOG00000077782_tx_5"; exon_id "2_176872580_176872808_+"; exonnum "3"; txlen "2126";
2	sraer114_mid	exon	176872580	176872808	32.4815349337888	+	.	gene_id "ENSRNOG00000077782"; transcript_id "ENSRNOG00000077782_tx_7"; exon_id "2_176872580_176872808_+"; exonnum "3"; txlen "2038";
2	sraer114_mid	exon	176872580	176872808	16.8483757794317	+	.	gene_id "ENSRNOG00000077782"; transcript_id "ENSRNOG00000077782_tx_9"; exon_id "2_176872580_176872808_+"; exonnum "3"; txlen "1676";
2	ensembl	exon	176872583	176872808	0	+	.	gene_id "ENSRNOG00000077782"; gene_version "1"; transcript_id "ENSRNOT00000085817"; transcript_version "3"; exon_number "3"; gene_name "Clk2"; gene_source "ensembl"; gene_biotype "protein_coding"; transcript_name "Clk2-201"; transcript_source "ensembl"; transcript_biotype "protein_coding"; exon_id "ENSRNOE00000199519"; exon_version "4"; tag "Ensembl_canonical";
2	ensembl	CDS	176872583	176872808	0	+	1	gene_id "ENSRNOG00000077782"; gene_version "1"; transcript_id "ENSRNOT00000085817"; transcript_version "3"; exon_number "3"; gene_name "Clk2"; gene_source "ensembl"; gene_biotype "protein_coding"; transcript_name "Clk2-201"; transcript_source "ensembl"; transcript_biotype "protein_coding"; protein_id "ENSRNOP00000073519"; protein_version "3"; tag "Ensembl_canonical";
2	ensembl	exon	176872583	176872808	0	+	.	gene_id "ENSRNOG00000077782"; gene_version "1"; transcript_id "ENSRNOT00000027793"; transcript_version "8"; exon_number "3"; gene_name "Clk2"; gene_source "ensembl"; gene_biotype "protein_coding"; transcript_name "Clk2-202"; transcript_source "ensembl"; transcript_biotype "protein_coding"; exon_id "ENSRNOE00000199519"; exon_version "4";
2	ensembl	CDS	176872583	176872808	0	+	1	gene_id "ENSRNOG00000077782"; gene_version "1"; transcript_id "ENSRNOT00000027793"; transcript_version "8"; exon_number "3"; gene_name "Clk2"; gene_source "ensembl"; gene_biotype "protein_coding"; transcript_name "Clk2-202"; transcript_source "ensembl"; transcript_biotype "protein_coding"; protein_id "ENSRNOP00000027793"; protein_version "7";
2	ENSEMBL114_rn	exon	176872583	176872808	13.6063789461843	+	.	gene_id "ENSRNOG00000077782"; transcript_id "ENSRNOG00000077782_tx_11"; exon_id "2_176872583_176872808_+"; exonnum "3"; txlen "1673";
2	ENSEMBL114_rn	exon	176872583	176872808	12.5072920693025	+	.	gene_id "ENSRNOG00000077782"; transcript_id "ENSRNOG00000077782_tx_13"; exon_id "2_176872583_176872808_+"; exonnum "4"; txlen "2064";
2	ENSEMBL114_rn	exon	176872583	176872808	238.077849733962	+	.	gene_id "ENSRNOG00000077782"; transcript_id "ENSRNOG00000077782_tx_2"; exon_id "2_176872583_176872808_+"; exonnum "3"; txlen "1935";
2	ENSEMBL114_rn	exon	176872583	176872808	67.4016120157122	+	.	gene_id "ENSRNOG00000077782"; transcript_id "ENSRNOG00000077782_tx_4"; exon_id "2_176872583_176872808_+"; exonnum "3"; txlen "1847";
2	ensembl	exon	176873472	176873559	0	+	.	gene_id "ENSRNOG00000077782"; gene_version "1"; transcript_id "ENSRNOT00000085817"; transcript_version "3"; exon_number "4"; gene_name "Clk2"; gene_source "ensembl"; gene_biotype "protein_coding"; transcript_name "Clk2-201"; transcript_source "ensembl"; transcript_biotype "protein_coding"; exon_id "ENSRNOE00000199523"; exon_version "2"; tag "Ensembl_canonical";
2	ensembl	CDS	176873472	176873559	0	+	0	gene_id "ENSRNOG00000077782"; gene_version "1"; transcript_id "ENSRNOT00000085817"; transcript_version "3"; exon_number "4"; gene_name "Clk2"; gene_source "ensembl"; gene_biotype "protein_coding"; transcript_name "Clk2-201"; transcript_source "ensembl"; transcript_biotype "protein_coding"; protein_id "ENSRNOP00000073519"; protein_version "3"; tag "Ensembl_canonical";
2	ensembl	exon	176873472	176873559	0	+	.	gene_id "ENSRNOG00000077782"; gene_version "1"; transcript_id "ENSRNOT00000027793"; transcript_version "8"; exon_number "4"; gene_name "Clk2"; gene_source "ensembl"; gene_biotype "protein_coding"; transcript_name "Clk2-202"; transcript_source "ensembl"; transcript_biotype "protein_coding"; exon_id "ENSRNOE00000199523"; exon_version "2";
2	ensembl	CDS	176873472	176873559	0	+	0	gene_id "ENSRNOG00000077782"; gene_version "1"; transcript_id "ENSRNOT00000027793"; transcript_version "8"; exon_number "4"; gene_name "Clk2"; gene_source "ensembl"; gene_biotype "protein_coding"; transcript_name "Clk2-202"; transcript_source "ensembl"; transcript_biotype "protein_coding"; protein_id "ENSRNOP00000027793"; protein_version "7";
2	ENSEMBL114_rn	exon	176873472	176873559	497.245051680687	+	.	gene_id "ENSRNOG00000077782"; transcript_id "ENSRNOG00000077782_tx_1"; exon_id "2_176873472_176873559_+"; exonnum "4"; txlen "1938";
2	ENSEMBL114_rn	exon	176873472	176873559	13.9467494850709	+	.	gene_id "ENSRNOG00000077782"; transcript_id "ENSRNOG00000077782_tx_10"; exon_id "2_176873472_176873559_+"; exonnum "5"; txlen "2067";
2	ENSEMBL114_rn	exon	176873472	176873559	13.6063789461843	+	.	gene_id "ENSRNOG00000077782"; transcript_id "ENSRNOG00000077782_tx_11"; exon_id "2_176873472_176873559_+"; exonnum "4"; txlen "1673";
2	ENSEMBL114_rn	exon	176873472	176873559	12.5072920693025	+	.	gene_id "ENSRNOG00000077782"; transcript_id "ENSRNOG00000077782_tx_13"; exon_id "2_176873472_176873559_+"; exonnum "5"; txlen "2064";
2	ENSEMBL114_rn	exon	176873472	176873559	238.077849733962	+	.	gene_id "ENSRNOG00000077782"; transcript_id "ENSRNOG00000077782_tx_2"; exon_id "2_176873472_176873559_+"; exonnum "4"; txlen "1935";
2	ENSEMBL114_rn	exon	176873472	176873559	44.6535054519642	+	.	gene_id "ENSRNOG00000077782"; transcript_id "ENSRNOG00000077782_tx_5"; exon_id "2_176873472_176873559_+"; exonnum "4"; txlen "2126";
2	ENSEMBL114_rn	exon	176873472	176873559	16.8483757794317	+	.	gene_id "ENSRNOG00000077782"; transcript_id "ENSRNOG00000077782_tx_9"; exon_id "2_176873472_176873559_+"; exonnum "4"; txlen "1676";
2	ensembl	exon	176873908	176873974	0	+	.	gene_id "ENSRNOG00000077782"; gene_version "1"; transcript_id "ENSRNOT00000085817"; transcript_version "3"; exon_number "5"; gene_name "Clk2"; gene_source "ensembl"; gene_biotype "protein_coding"; transcript_name "Clk2-201"; transcript_source "ensembl"; transcript_biotype "protein_coding"; exon_id "ENSRNOE00000199530"; exon_version "1"; tag "Ensembl_canonical";
2	ensembl	CDS	176873908	176873974	0	+	2	gene_id "ENSRNOG00000077782"; gene_version "1"; transcript_id "ENSRNOT00000085817"; transcript_version "3"; exon_number "5"; gene_name "Clk2"; gene_source "ensembl"; gene_biotype "protein_coding"; transcript_name "Clk2-201"; transcript_source "ensembl"; transcript_biotype "protein_coding"; protein_id "ENSRNOP00000073519"; protein_version "3"; tag "Ensembl_canonical";
2	ensembl	exon	176873908	176873974	0	+	.	gene_id "ENSRNOG00000077782"; gene_version "1"; transcript_id "ENSRNOT00000027793"; transcript_version "8"; exon_number "5"; gene_name "Clk2"; gene_source "ensembl"; gene_biotype "protein_coding"; transcript_name "Clk2-202"; transcript_source "ensembl"; transcript_biotype "protein_coding"; exon_id "ENSRNOE00000199530"; exon_version "1";
2	ensembl	CDS	176873908	176873974	0	+	2	gene_id "ENSRNOG00000077782"; gene_version "1"; transcript_id "ENSRNOT00000027793"; transcript_version "8"; exon_number "5"; gene_name "Clk2"; gene_source "ensembl"; gene_biotype "protein_coding"; transcript_name "Clk2-202"; transcript_source "ensembl"; transcript_biotype "protein_coding"; protein_id "ENSRNOP00000027793"; protein_version "7";
2	ENSEMBL114_rn	exon	176873908	176873974	497.245051680687	+	.	gene_id "ENSRNOG00000077782"; transcript_id "ENSRNOG00000077782_tx_1"; exon_id "2_176873908_176873974_+"; exonnum "5"; txlen "1938";
2	ENSEMBL114_rn	exon	176873908	176873974	13.9467494850709	+	.	gene_id "ENSRNOG00000077782"; transcript_id "ENSRNOG00000077782_tx_10"; exon_id "2_176873908_176873974_+"; exonnum "6"; txlen "2067";
2	ENSEMBL114_rn	exon	176873908	176873974	13.6063789461843	+	.	gene_id "ENSRNOG00000077782"; transcript_id "ENSRNOG00000077782_tx_11"; exon_id "2_176873908_176873974_+"; exonnum "5"; txlen "1673";
2	ENSEMBL114_rn	exon	176873908	176873974	12.7267035898021	+	.	gene_id "ENSRNOG00000077782"; transcript_id "ENSRNOG00000077782_tx_12"; exon_id "2_176873908_176873974_+"; exonnum "4"; txlen "1588";
2	ENSEMBL114_rn	exon	176873908	176873974	12.5072920693025	+	.	gene_id "ENSRNOG00000077782"; transcript_id "ENSRNOG00000077782_tx_13"; exon_id "2_176873908_176873974_+"; exonnum "6"; txlen "2064";
2	ENSEMBL114_rn	exon	176873908	176873974	11.6266053528605	+	.	gene_id "ENSRNOG00000077782"; transcript_id "ENSRNOG00000077782_tx_14"; exon_id "2_176873908_176873974_+"; exonnum "5"; txlen "1979";
2	ENSEMBL114_rn	exon	176873908	176873974	238.077849733962	+	.	gene_id "ENSRNOG00000077782"; transcript_id "ENSRNOG00000077782_tx_2"; exon_id "2_176873908_176873974_+"; exonnum "5"; txlen "1935";
2	ENSEMBL114_rn	exon	176873908	176873974	76.7251907755041	+	.	gene_id "ENSRNOG00000077782"; transcript_id "ENSRNOG00000077782_tx_3"; exon_id "2_176873908_176873974_+"; exonnum "4"; txlen "1850";
2	ENSEMBL114_rn	exon	176873908	176873974	67.4016120157122	+	.	gene_id "ENSRNOG00000077782"; transcript_id "ENSRNOG00000077782_tx_4"; exon_id "2_176873908_176873974_+"; exonnum "4"; txlen "1847";
2	ENSEMBL114_rn	exon	176873908	176873974	44.6535054519642	+	.	gene_id "ENSRNOG00000077782"; transcript_id "ENSRNOG00000077782_tx_5"; exon_id "2_176873908_176873974_+"; exonnum "5"; txlen "2126";
2	ENSEMBL114_rn	exon	176873908	176873974	32.4815349337888	+	.	gene_id "ENSRNOG00000077782"; transcript_id "ENSRNOG00000077782_tx_7"; exon_id "2_176873908_176873974_+"; exonnum "4"; txlen "2038";
2	ENSEMBL114_rn	exon	176873908	176873974	16.8483757794317	+	.	gene_id "ENSRNOG00000077782"; transcript_id "ENSRNOG00000077782_tx_9"; exon_id "2_176873908_176873974_+"; exonnum "5"; txlen "1676";
2	ensembl	exon	176874247	176874363	0	+	.	gene_id "ENSRNOG00000077782"; gene_version "1"; transcript_id "ENSRNOT00000085817"; transcript_version "3"; exon_number "6"; gene_name "Clk2"; gene_source "ensembl"; gene_biotype "protein_coding"; transcript_name "Clk2-201"; transcript_source "ensembl"; transcript_biotype "protein_coding"; exon_id "ENSRNOE00000199532"; exon_version "1"; tag "Ensembl_canonical";
2	ensembl	CDS	176874247	176874363	0	+	1	gene_id "ENSRNOG00000077782"; gene_version "1"; transcript_id "ENSRNOT00000085817"; transcript_version "3"; exon_number "6"; gene_name "Clk2"; gene_source "ensembl"; gene_biotype "protein_coding"; transcript_name "Clk2-201"; transcript_source "ensembl"; transcript_biotype "protein_coding"; protein_id "ENSRNOP00000073519"; protein_version "3"; tag "Ensembl_canonical";
2	ensembl	exon	176874247	176874363	0	+	.	gene_id "ENSRNOG00000077782"; gene_version "1"; transcript_id "ENSRNOT00000027793"; transcript_version "8"; exon_number "6"; gene_name "Clk2"; gene_source "ensembl"; gene_biotype "protein_coding"; transcript_name "Clk2-202"; transcript_source "ensembl"; transcript_biotype "protein_coding"; exon_id "ENSRNOE00000199532"; exon_version "1";
2	ensembl	CDS	176874247	176874363	0	+	1	gene_id "ENSRNOG00000077782"; gene_version "1"; transcript_id "ENSRNOT00000027793"; transcript_version "8"; exon_number "6"; gene_name "Clk2"; gene_source "ensembl"; gene_biotype "protein_coding"; transcript_name "Clk2-202"; transcript_source "ensembl"; transcript_biotype "protein_coding"; protein_id "ENSRNOP00000027793"; protein_version "7";
2	ENSEMBL114_rn	exon	176874247	176874363	497.245051680687	+	.	gene_id "ENSRNOG00000077782"; transcript_id "ENSRNOG00000077782_tx_1"; exon_id "2_176874247_176874363_+"; exonnum "6"; txlen "1938";
2	ENSEMBL114_rn	exon	176874247	176874363	13.9467494850709	+	.	gene_id "ENSRNOG00000077782"; transcript_id "ENSRNOG00000077782_tx_10"; exon_id "2_176874247_176874363_+"; exonnum "7"; txlen "2067";
2	ENSEMBL114_rn	exon	176874247	176874363	13.6063789461843	+	.	gene_id "ENSRNOG00000077782"; transcript_id "ENSRNOG00000077782_tx_11"; exon_id "2_176874247_176874363_+"; exonnum "6"; txlen "1673";
2	ENSEMBL114_rn	exon	176874247	176874363	12.7267035898021	+	.	gene_id "ENSRNOG00000077782"; transcript_id "ENSRNOG00000077782_tx_12"; exon_id "2_176874247_176874363_+"; exonnum "5"; txlen "1588";
2	ENSEMBL114_rn	exon	176874247	176874363	12.5072920693025	+	.	gene_id "ENSRNOG00000077782"; transcript_id "ENSRNOG00000077782_tx_13"; exon_id "2_176874247_176874363_+"; exonnum "7"; txlen "2064";
2	ENSEMBL114_rn	exon	176874247	176874363	11.6266053528605	+	.	gene_id "ENSRNOG00000077782"; transcript_id "ENSRNOG00000077782_tx_14"; exon_id "2_176874247_176874363_+"; exonnum "6"; txlen "1979";
2	ENSEMBL114_rn	exon	176874247	176874363	238.077849733962	+	.	gene_id "ENSRNOG00000077782"; transcript_id "ENSRNOG00000077782_tx_2"; exon_id "2_176874247_176874363_+"; exonnum "6"; txlen "1935";
2	ENSEMBL114_rn	exon	176874247	176874363	76.7251907755041	+	.	gene_id "ENSRNOG00000077782"; transcript_id "ENSRNOG00000077782_tx_3"; exon_id "2_176874247_176874363_+"; exonnum "5"; txlen "1850";
2	ENSEMBL114_rn	exon	176874247	176874363	67.4016120157122	+	.	gene_id "ENSRNOG00000077782"; transcript_id "ENSRNOG00000077782_tx_4"; exon_id "2_176874247_176874363_+"; exonnum "5"; txlen "1847";
2	ENSEMBL114_rn	exon	176874247	176874363	44.6535054519642	+	.	gene_id "ENSRNOG00000077782"; transcript_id "ENSRNOG00000077782_tx_5"; exon_id "2_176874247_176874363_+"; exonnum "6"; txlen "2126";
2	ENSEMBL114_rn	exon	176874247	176874363	32.4815349337888	+	.	gene_id "ENSRNOG00000077782"; transcript_id "ENSRNOG00000077782_tx_7"; exon_id "2_176874247_176874363_+"; exonnum "5"; txlen "2038";
2	ENSEMBL114_rn	exon	176874247	176874363	16.8483757794317	+	.	gene_id "ENSRNOG00000077782"; transcript_id "ENSRNOG00000077782_tx_9"; exon_id "2_176874247_176874363_+"; exonnum "6"; txlen "1676";
2	ensembl	exon	176876936	176877102	0	+	.	gene_id "ENSRNOG00000077782"; gene_version "1"; transcript_id "ENSRNOT00000085817"; transcript_version "3"; exon_number "7"; gene_name "Clk2"; gene_source "ensembl"; gene_biotype "protein_coding"; transcript_name "Clk2-201"; transcript_source "ensembl"; transcript_biotype "protein_coding"; exon_id "ENSRNOE00000199538"; exon_version "1"; tag "Ensembl_canonical";
2	ensembl	CDS	176876936	176877102	0	+	1	gene_id "ENSRNOG00000077782"; gene_version "1"; transcript_id "ENSRNOT00000085817"; transcript_version "3"; exon_number "7"; gene_name "Clk2"; gene_source "ensembl"; gene_biotype "protein_coding"; transcript_name "Clk2-201"; transcript_source "ensembl"; transcript_biotype "protein_coding"; protein_id "ENSRNOP00000073519"; protein_version "3"; tag "Ensembl_canonical";
2	ensembl	exon	176876936	176877102	0	+	.	gene_id "ENSRNOG00000077782"; gene_version "1"; transcript_id "ENSRNOT00000027793"; transcript_version "8"; exon_number "7"; gene_name "Clk2"; gene_source "ensembl"; gene_biotype "protein_coding"; transcript_name "Clk2-202"; transcript_source "ensembl"; transcript_biotype "protein_coding"; exon_id "ENSRNOE00000199538"; exon_version "1";
2	ensembl	CDS	176876936	176877102	0	+	1	gene_id "ENSRNOG00000077782"; gene_version "1"; transcript_id "ENSRNOT00000027793"; transcript_version "8"; exon_number "7"; gene_name "Clk2"; gene_source "ensembl"; gene_biotype "protein_coding"; transcript_name "Clk2-202"; transcript_source "ensembl"; transcript_biotype "protein_coding"; protein_id "ENSRNOP00000027793"; protein_version "7";
2	ENSEMBL114_rn	exon	176876936	176877102	497.245051680687	+	.	gene_id "ENSRNOG00000077782"; transcript_id "ENSRNOG00000077782_tx_1"; exon_id "2_176876936_176877102_+"; exonnum "7"; txlen "1938";
2	ENSEMBL114_rn	exon	176876936	176877102	13.9467494850709	+	.	gene_id "ENSRNOG00000077782"; transcript_id "ENSRNOG00000077782_tx_10"; exon_id "2_176876936_176877102_+"; exonnum "8"; txlen "2067";
2	ENSEMBL114_rn	exon	176876936	176877102	12.5072920693025	+	.	gene_id "ENSRNOG00000077782"; transcript_id "ENSRNOG00000077782_tx_13"; exon_id "2_176876936_176877102_+"; exonnum "8"; txlen "2064";
2	ENSEMBL114_rn	exon	176876936	176877102	11.6266053528605	+	.	gene_id "ENSRNOG00000077782"; transcript_id "ENSRNOG00000077782_tx_14"; exon_id "2_176876936_176877102_+"; exonnum "7"; txlen "1979";
2	ENSEMBL114_rn	exon	176876936	176877102	238.077849733962	+	.	gene_id "ENSRNOG00000077782"; transcript_id "ENSRNOG00000077782_tx_2"; exon_id "2_176876936_176877102_+"; exonnum "7"; txlen "1935";
2	ENSEMBL114_rn	exon	176876936	176877102	76.7251907755041	+	.	gene_id "ENSRNOG00000077782"; transcript_id "ENSRNOG00000077782_tx_3"; exon_id "2_176876936_176877102_+"; exonnum "6"; txlen "1850";
2	ENSEMBL114_rn	exon	176876936	176877102	67.4016120157122	+	.	gene_id "ENSRNOG00000077782"; transcript_id "ENSRNOG00000077782_tx_4"; exon_id "2_176876936_176877102_+"; exonnum "6"; txlen "1847";
2	ENSEMBL114_rn	exon	176876936	176877102	44.6535054519642	+	.	gene_id "ENSRNOG00000077782"; transcript_id "ENSRNOG00000077782_tx_5"; exon_id "2_176876936_176877102_+"; exonnum "7"; txlen "2126";
2	ENSEMBL114_rn	exon	176876936	176877102	32.4815349337888	+	.	gene_id "ENSRNOG00000077782"; transcript_id "ENSRNOG00000077782_tx_7"; exon_id "2_176876936_176877102_+"; exonnum "6"; txlen "2038";
2	ensembl	exon	176877722	176877816	0	+	.	gene_id "ENSRNOG00000077782"; gene_version "1"; transcript_id "ENSRNOT00000085817"; transcript_version "3"; exon_number "8"; gene_name "Clk2"; gene_source "ensembl"; gene_biotype "protein_coding"; transcript_name "Clk2-201"; transcript_source "ensembl"; transcript_biotype "protein_coding"; exon_id "ENSRNOE00000199543"; exon_version "1"; tag "Ensembl_canonical";
2	ensembl	CDS	176877722	176877816	0	+	2	gene_id "ENSRNOG00000077782"; gene_version "1"; transcript_id "ENSRNOT00000085817"; transcript_version "3"; exon_number "8"; gene_name "Clk2"; gene_source "ensembl"; gene_biotype "protein_coding"; transcript_name "Clk2-201"; transcript_source "ensembl"; transcript_biotype "protein_coding"; protein_id "ENSRNOP00000073519"; protein_version "3"; tag "Ensembl_canonical";
2	ensembl	exon	176877722	176877816	0	+	.	gene_id "ENSRNOG00000077782"; gene_version "1"; transcript_id "ENSRNOT00000027793"; transcript_version "8"; exon_number "8"; gene_name "Clk2"; gene_source "ensembl"; gene_biotype "protein_coding"; transcript_name "Clk2-202"; transcript_source "ensembl"; transcript_biotype "protein_coding"; exon_id "ENSRNOE00000199543"; exon_version "1";
2	ensembl	CDS	176877722	176877816	0	+	2	gene_id "ENSRNOG00000077782"; gene_version "1"; transcript_id "ENSRNOT00000027793"; transcript_version "8"; exon_number "8"; gene_name "Clk2"; gene_source "ensembl"; gene_biotype "protein_coding"; transcript_name "Clk2-202"; transcript_source "ensembl"; transcript_biotype "protein_coding"; protein_id "ENSRNOP00000027793"; protein_version "7";
2	ENSEMBL114_rn	exon	176877722	176877816	497.245051680687	+	.	gene_id "ENSRNOG00000077782"; transcript_id "ENSRNOG00000077782_tx_1"; exon_id "2_176877722_176877816_+"; exonnum "8"; txlen "1938";
2	ENSEMBL114_rn	exon	176877722	176877816	13.9467494850709	+	.	gene_id "ENSRNOG00000077782"; transcript_id "ENSRNOG00000077782_tx_10"; exon_id "2_176877722_176877816_+"; exonnum "9"; txlen "2067";
2	ENSEMBL114_rn	exon	176877722	176877816	12.5072920693025	+	.	gene_id "ENSRNOG00000077782"; transcript_id "ENSRNOG00000077782_tx_13"; exon_id "2_176877722_176877816_+"; exonnum "9"; txlen "2064";
2	ENSEMBL114_rn	exon	176877722	176877816	11.6266053528605	+	.	gene_id "ENSRNOG00000077782"; transcript_id "ENSRNOG00000077782_tx_14"; exon_id "2_176877722_176877816_+"; exonnum "8"; txlen "1979";
2	ENSEMBL114_rn	exon	176877722	176877816	238.077849733962	+	.	gene_id "ENSRNOG00000077782"; transcript_id "ENSRNOG00000077782_tx_2"; exon_id "2_176877722_176877816_+"; exonnum "8"; txlen "1935";
2	ENSEMBL114_rn	exon	176877722	176877816	76.7251907755041	+	.	gene_id "ENSRNOG00000077782"; transcript_id "ENSRNOG00000077782_tx_3"; exon_id "2_176877722_176877816_+"; exonnum "7"; txlen "1850";
2	ENSEMBL114_rn	exon	176877722	176877816	67.4016120157122	+	.	gene_id "ENSRNOG00000077782"; transcript_id "ENSRNOG00000077782_tx_4"; exon_id "2_176877722_176877816_+"; exonnum "7"; txlen "1847";
2	ENSEMBL114_rn	exon	176877722	176877816	44.6535054519642	+	.	gene_id "ENSRNOG00000077782"; transcript_id "ENSRNOG00000077782_tx_5"; exon_id "2_176877722_176877816_+"; exonnum "8"; txlen "2126";
2	ENSEMBL114_rn	exon	176877722	176877816	32.4815349337888	+	.	gene_id "ENSRNOG00000077782"; transcript_id "ENSRNOG00000077782_tx_7"; exon_id "2_176877722_176877816_+"; exonnum "7"; txlen "2038";
2	ensembl	exon	176878469	176878598	0	+	.	gene_id "ENSRNOG00000077782"; gene_version "1"; transcript_id "ENSRNOT00000085817"; transcript_version "3"; exon_number "9"; gene_name "Clk2"; gene_source "ensembl"; gene_biotype "protein_coding"; transcript_name "Clk2-201"; transcript_source "ensembl"; transcript_biotype "protein_coding"; exon_id "ENSRNOE00000199548"; exon_version "1"; tag "Ensembl_canonical";
2	ensembl	CDS	176878469	176878598	0	+	0	gene_id "ENSRNOG00000077782"; gene_version "1"; transcript_id "ENSRNOT00000085817"; transcript_version "3"; exon_number "9"; gene_name "Clk2"; gene_source "ensembl"; gene_biotype "protein_coding"; transcript_name "Clk2-201"; transcript_source "ensembl"; transcript_biotype "protein_coding"; protein_id "ENSRNOP00000073519"; protein_version "3"; tag "Ensembl_canonical";
2	ensembl	exon	176878469	176878598	0	+	.	gene_id "ENSRNOG00000077782"; gene_version "1"; transcript_id "ENSRNOT00000027793"; transcript_version "8"; exon_number "9"; gene_name "Clk2"; gene_source "ensembl"; gene_biotype "protein_coding"; transcript_name "Clk2-202"; transcript_source "ensembl"; transcript_biotype "protein_coding"; exon_id "ENSRNOE00000199548"; exon_version "1";
2	ensembl	CDS	176878469	176878598	0	+	0	gene_id "ENSRNOG00000077782"; gene_version "1"; transcript_id "ENSRNOT00000027793"; transcript_version "8"; exon_number "9"; gene_name "Clk2"; gene_source "ensembl"; gene_biotype "protein_coding"; transcript_name "Clk2-202"; transcript_source "ensembl"; transcript_biotype "protein_coding"; protein_id "ENSRNOP00000027793"; protein_version "7";
2	ENSEMBL114_rn	exon	176878469	176878598	497.245051680687	+	.	gene_id "ENSRNOG00000077782"; transcript_id "ENSRNOG00000077782_tx_1"; exon_id "2_176878469_176878598_+"; exonnum "9"; txlen "1938";
2	ENSEMBL114_rn	exon	176878469	176878598	13.9467494850709	+	.	gene_id "ENSRNOG00000077782"; transcript_id "ENSRNOG00000077782_tx_10"; exon_id "2_176878469_176878598_+"; exonnum "10"; txlen "2067";
2	ENSEMBL114_rn	exon	176878469	176878598	13.6063789461843	+	.	gene_id "ENSRNOG00000077782"; transcript_id "ENSRNOG00000077782_tx_11"; exon_id "2_176878469_176878598_+"; exonnum "7"; txlen "1673";
2	ENSEMBL114_rn	exon	176878469	176878598	12.7267035898021	+	.	gene_id "ENSRNOG00000077782"; transcript_id "ENSRNOG00000077782_tx_12"; exon_id "2_176878469_176878598_+"; exonnum "6"; txlen "1588";
2	ENSEMBL114_rn	exon	176878469	176878598	12.5072920693025	+	.	gene_id "ENSRNOG00000077782"; transcript_id "ENSRNOG00000077782_tx_13"; exon_id "2_176878469_176878598_+"; exonnum "10"; txlen "2064";
2	ENSEMBL114_rn	exon	176878469	176878598	11.6266053528605	+	.	gene_id "ENSRNOG00000077782"; transcript_id "ENSRNOG00000077782_tx_14"; exon_id "2_176878469_176878598_+"; exonnum "9"; txlen "1979";
2	ENSEMBL114_rn	exon	176878469	176878598	238.077849733962	+	.	gene_id "ENSRNOG00000077782"; transcript_id "ENSRNOG00000077782_tx_2"; exon_id "2_176878469_176878598_+"; exonnum "9"; txlen "1935";
2	ENSEMBL114_rn	exon	176878469	176878598	76.7251907755041	+	.	gene_id "ENSRNOG00000077782"; transcript_id "ENSRNOG00000077782_tx_3"; exon_id "2_176878469_176878598_+"; exonnum "8"; txlen "1850";
2	ENSEMBL114_rn	exon	176878469	176878598	67.4016120157122	+	.	gene_id "ENSRNOG00000077782"; transcript_id "ENSRNOG00000077782_tx_4"; exon_id "2_176878469_176878598_+"; exonnum "8"; txlen "1847";
2	ENSEMBL114_rn	exon	176878469	176878598	44.6535054519642	+	.	gene_id "ENSRNOG00000077782"; transcript_id "ENSRNOG00000077782_tx_5"; exon_id "2_176878469_176878598_+"; exonnum "9"; txlen "2126";
2	ENSEMBL114_rn	exon	176878469	176878598	32.4815349337888	+	.	gene_id "ENSRNOG00000077782"; transcript_id "ENSRNOG00000077782_tx_7"; exon_id "2_176878469_176878598_+"; exonnum "8"; txlen "2038";
2	ENSEMBL114_rn	exon	176878469	176878598	16.8483757794317	+	.	gene_id "ENSRNOG00000077782"; transcript_id "ENSRNOG00000077782_tx_9"; exon_id "2_176878469_176878598_+"; exonnum "7"; txlen "1676";
2	ensembl	gene	176878607	176878710	0	+	.	gene_id "ENSRNOG00000048716"; gene_version "3"; gene_name "Mir3541"; gene_source "ensembl"; gene_biotype "miRNA";
2	ensembl	transcript	176878607	176878710	0	+	.	gene_id "ENSRNOG00000048716"; gene_version "3"; transcript_id "ENSRNOT00000072873"; transcript_version "3"; gene_name "Mir3541"; gene_source "ensembl"; gene_biotype "miRNA"; transcript_name "Mir3541-201"; transcript_source "ensembl"; transcript_biotype "miRNA"; tag "Ensembl_canonical";
2	ensembl	exon	176878607	176878710	0	+	.	gene_id "ENSRNOG00000048716"; gene_version "3"; transcript_id "ENSRNOT00000072873"; transcript_version "3"; exon_number "1"; gene_name "Mir3541"; gene_source "ensembl"; gene_biotype "miRNA"; transcript_name "Mir3541-201"; transcript_source "ensembl"; transcript_biotype "miRNA"; exon_id "ENSRNOE00000485309"; exon_version "1"; tag "Ensembl_canonical";
2	ensembl	exon	176878692	176878774	0	+	.	gene_id "ENSRNOG00000077782"; gene_version "1"; transcript_id "ENSRNOT00000085817"; transcript_version "3"; exon_number "10"; gene_name "Clk2"; gene_source "ensembl"; gene_biotype "protein_coding"; transcript_name "Clk2-201"; transcript_source "ensembl"; transcript_biotype "protein_coding"; exon_id "ENSRNOE00000199550"; exon_version "1"; tag "Ensembl_canonical";
2	ensembl	CDS	176878692	176878774	0	+	2	gene_id "ENSRNOG00000077782"; gene_version "1"; transcript_id "ENSRNOT00000085817"; transcript_version "3"; exon_number "10"; gene_name "Clk2"; gene_source "ensembl"; gene_biotype "protein_coding"; transcript_name "Clk2-201"; transcript_source "ensembl"; transcript_biotype "protein_coding"; protein_id "ENSRNOP00000073519"; protein_version "3"; tag "Ensembl_canonical";
2	ensembl	exon	176878692	176878774	0	+	.	gene_id "ENSRNOG00000077782"; gene_version "1"; transcript_id "ENSRNOT00000027793"; transcript_version "8"; exon_number "10"; gene_name "Clk2"; gene_source "ensembl"; gene_biotype "protein_coding"; transcript_name "Clk2-202"; transcript_source "ensembl"; transcript_biotype "protein_coding"; exon_id "ENSRNOE00000199550"; exon_version "1";
2	ensembl	CDS	176878692	176878774	0	+	2	gene_id "ENSRNOG00000077782"; gene_version "1"; transcript_id "ENSRNOT00000027793"; transcript_version "8"; exon_number "10"; gene_name "Clk2"; gene_source "ensembl"; gene_biotype "protein_coding"; transcript_name "Clk2-202"; transcript_source "ensembl"; transcript_biotype "protein_coding"; protein_id "ENSRNOP00000027793"; protein_version "7";
2	ENSEMBL114_rn	exon	176878692	176878774	497.245051680687	+	.	gene_id "ENSRNOG00000077782"; transcript_id "ENSRNOG00000077782_tx_1"; exon_id "2_176878692_176878774_+"; exonnum "10"; txlen "1938";
2	ENSEMBL114_rn	exon	176878692	176878774	13.9467494850709	+	.	gene_id "ENSRNOG00000077782"; transcript_id "ENSRNOG00000077782_tx_10"; exon_id "2_176878692_176878774_+"; exonnum "11"; txlen "2067";
2	ENSEMBL114_rn	exon	176878692	176878774	13.6063789461843	+	.	gene_id "ENSRNOG00000077782"; transcript_id "ENSRNOG00000077782_tx_11"; exon_id "2_176878692_176878774_+"; exonnum "8"; txlen "1673";
2	ENSEMBL114_rn	exon	176878692	176878774	12.7267035898021	+	.	gene_id "ENSRNOG00000077782"; transcript_id "ENSRNOG00000077782_tx_12"; exon_id "2_176878692_176878774_+"; exonnum "7"; txlen "1588";
2	ENSEMBL114_rn	exon	176878692	176878774	12.5072920693025	+	.	gene_id "ENSRNOG00000077782"; transcript_id "ENSRNOG00000077782_tx_13"; exon_id "2_176878692_176878774_+"; exonnum "11"; txlen "2064";
2	ENSEMBL114_rn	exon	176878692	176878774	11.6266053528605	+	.	gene_id "ENSRNOG00000077782"; transcript_id "ENSRNOG00000077782_tx_14"; exon_id "2_176878692_176878774_+"; exonnum "10"; txlen "1979";
2	ENSEMBL114_rn	exon	176878692	176878774	238.077849733962	+	.	gene_id "ENSRNOG00000077782"; transcript_id "ENSRNOG00000077782_tx_2"; exon_id "2_176878692_176878774_+"; exonnum "10"; txlen "1935";
2	ENSEMBL114_rn	exon	176878692	176878774	76.7251907755041	+	.	gene_id "ENSRNOG00000077782"; transcript_id "ENSRNOG00000077782_tx_3"; exon_id "2_176878692_176878774_+"; exonnum "9"; txlen "1850";
2	ENSEMBL114_rn	exon	176878692	176878774	67.4016120157122	+	.	gene_id "ENSRNOG00000077782"; transcript_id "ENSRNOG00000077782_tx_4"; exon_id "2_176878692_176878774_+"; exonnum "9"; txlen "1847";
2	ENSEMBL114_rn	exon	176878692	176878774	44.6535054519642	+	.	gene_id "ENSRNOG00000077782"; transcript_id "ENSRNOG00000077782_tx_5"; exon_id "2_176878692_176878774_+"; exonnum "10"; txlen "2126";
2	ENSEMBL114_rn	exon	176878692	176878774	32.4815349337888	+	.	gene_id "ENSRNOG00000077782"; transcript_id "ENSRNOG00000077782_tx_7"; exon_id "2_176878692_176878774_+"; exonnum "9"; txlen "2038";
2	ENSEMBL114_rn	exon	176878692	176878774	16.8483757794317	+	.	gene_id "ENSRNOG00000077782"; transcript_id "ENSRNOG00000077782_tx_9"; exon_id "2_176878692_176878774_+"; exonnum "8"; txlen "1676";
2	ensembl	exon	176878918	176878997	0	+	.	gene_id "ENSRNOG00000077782"; gene_version "1"; transcript_id "ENSRNOT00000085817"; transcript_version "3"; exon_number "11"; gene_name "Clk2"; gene_source "ensembl"; gene_biotype "protein_coding"; transcript_name "Clk2-201"; transcript_source "ensembl"; transcript_biotype "protein_coding"; exon_id "ENSRNOE00000199554"; exon_version "1"; tag "Ensembl_canonical";
2	ensembl	CDS	176878918	176878997	0	+	0	gene_id "ENSRNOG00000077782"; gene_version "1"; transcript_id "ENSRNOT00000085817"; transcript_version "3"; exon_number "11"; gene_name "Clk2"; gene_source "ensembl"; gene_biotype "protein_coding"; transcript_name "Clk2-201"; transcript_source "ensembl"; transcript_biotype "protein_coding"; protein_id "ENSRNOP00000073519"; protein_version "3"; tag "Ensembl_canonical";
2	ensembl	exon	176878918	176878997	0	+	.	gene_id "ENSRNOG00000077782"; gene_version "1"; transcript_id "ENSRNOT00000027793"; transcript_version "8"; exon_number "11"; gene_name "Clk2"; gene_source "ensembl"; gene_biotype "protein_coding"; transcript_name "Clk2-202"; transcript_source "ensembl"; transcript_biotype "protein_coding"; exon_id "ENSRNOE00000199554"; exon_version "1";
2	ensembl	CDS	176878918	176878997	0	+	0	gene_id "ENSRNOG00000077782"; gene_version "1"; transcript_id "ENSRNOT00000027793"; transcript_version "8"; exon_number "11"; gene_name "Clk2"; gene_source "ensembl"; gene_biotype "protein_coding"; transcript_name "Clk2-202"; transcript_source "ensembl"; transcript_biotype "protein_coding"; protein_id "ENSRNOP00000027793"; protein_version "7";
2	ENSEMBL114_rn	exon	176878918	176878997	497.245051680687	+	.	gene_id "ENSRNOG00000077782"; transcript_id "ENSRNOG00000077782_tx_1"; exon_id "2_176878918_176878997_+"; exonnum "11"; txlen "1938";
2	ENSEMBL114_rn	exon	176878918	176878997	13.9467494850709	+	.	gene_id "ENSRNOG00000077782"; transcript_id "ENSRNOG00000077782_tx_10"; exon_id "2_176878918_176878997_+"; exonnum "12"; txlen "2067";
2	ENSEMBL114_rn	exon	176878918	176878997	13.6063789461843	+	.	gene_id "ENSRNOG00000077782"; transcript_id "ENSRNOG00000077782_tx_11"; exon_id "2_176878918_176878997_+"; exonnum "9"; txlen "1673";
2	ENSEMBL114_rn	exon	176878918	176878997	12.7267035898021	+	.	gene_id "ENSRNOG00000077782"; transcript_id "ENSRNOG00000077782_tx_12"; exon_id "2_176878918_176878997_+"; exonnum "8"; txlen "1588";
2	ENSEMBL114_rn	exon	176878918	176878997	12.5072920693025	+	.	gene_id "ENSRNOG00000077782"; transcript_id "ENSRNOG00000077782_tx_13"; exon_id "2_176878918_176878997_+"; exonnum "12"; txlen "2064";
2	ENSEMBL114_rn	exon	176878918	176878997	11.6266053528605	+	.	gene_id "ENSRNOG00000077782"; transcript_id "ENSRNOG00000077782_tx_14"; exon_id "2_176878918_176878997_+"; exonnum "11"; txlen "1979";
2	ENSEMBL114_rn	exon	176878918	176878997	238.077849733962	+	.	gene_id "ENSRNOG00000077782"; transcript_id "ENSRNOG00000077782_tx_2"; exon_id "2_176878918_176878997_+"; exonnum "11"; txlen "1935";
2	ENSEMBL114_rn	exon	176878918	176878997	76.7251907755041	+	.	gene_id "ENSRNOG00000077782"; transcript_id "ENSRNOG00000077782_tx_3"; exon_id "2_176878918_176878997_+"; exonnum "10"; txlen "1850";
2	ENSEMBL114_rn	exon	176878918	176878997	67.4016120157122	+	.	gene_id "ENSRNOG00000077782"; transcript_id "ENSRNOG00000077782_tx_4"; exon_id "2_176878918_176878997_+"; exonnum "10"; txlen "1847";
2	ENSEMBL114_rn	exon	176878918	176878997	44.6535054519642	+	.	gene_id "ENSRNOG00000077782"; transcript_id "ENSRNOG00000077782_tx_5"; exon_id "2_176878918_176878997_+"; exonnum "11"; txlen "2126";
2	ENSEMBL114_rn	exon	176878918	176878997	32.4815349337888	+	.	gene_id "ENSRNOG00000077782"; transcript_id "ENSRNOG00000077782_tx_7"; exon_id "2_176878918_176878997_+"; exonnum "10"; txlen "2038";
2	ENSEMBL114_rn	exon	176878918	176878997	16.8483757794317	+	.	gene_id "ENSRNOG00000077782"; transcript_id "ENSRNOG00000077782_tx_9"; exon_id "2_176878918_176878997_+"; exonnum "9"; txlen "1676";
2	ensembl	exon	176879177	176879267	0	+	.	gene_id "ENSRNOG00000077782"; gene_version "1"; transcript_id "ENSRNOT00000085817"; transcript_version "3"; exon_number "12"; gene_name "Clk2"; gene_source "ensembl"; gene_biotype "protein_coding"; transcript_name "Clk2-201"; transcript_source "ensembl"; transcript_biotype "protein_coding"; exon_id "ENSRNOE00000199558"; exon_version "1"; tag "Ensembl_canonical";
2	ensembl	CDS	176879177	176879267	0	+	1	gene_id "ENSRNOG00000077782"; gene_version "1"; transcript_id "ENSRNOT00000085817"; transcript_version "3"; exon_number "12"; gene_name "Clk2"; gene_source "ensembl"; gene_biotype "protein_coding"; transcript_name "Clk2-201"; transcript_source "ensembl"; transcript_biotype "protein_coding"; protein_id "ENSRNOP00000073519"; protein_version "3"; tag "Ensembl_canonical";
2	ensembl	exon	176879177	176879267	0	+	.	gene_id "ENSRNOG00000077782"; gene_version "1"; transcript_id "ENSRNOT00000027793"; transcript_version "8"; exon_number "12"; gene_name "Clk2"; gene_source "ensembl"; gene_biotype "protein_coding"; transcript_name "Clk2-202"; transcript_source "ensembl"; transcript_biotype "protein_coding"; exon_id "ENSRNOE00000199558"; exon_version "1";
2	ensembl	CDS	176879177	176879267	0	+	1	gene_id "ENSRNOG00000077782"; gene_version "1"; transcript_id "ENSRNOT00000027793"; transcript_version "8"; exon_number "12"; gene_name "Clk2"; gene_source "ensembl"; gene_biotype "protein_coding"; transcript_name "Clk2-202"; transcript_source "ensembl"; transcript_biotype "protein_coding"; protein_id "ENSRNOP00000027793"; protein_version "7";
2	ENSEMBL114_rn	exon	176879177	176879267	497.245051680687	+	.	gene_id "ENSRNOG00000077782"; transcript_id "ENSRNOG00000077782_tx_1"; exon_id "2_176879177_176879267_+"; exonnum "12"; txlen "1938";
2	ENSEMBL114_rn	exon	176879177	176879267	13.9467494850709	+	.	gene_id "ENSRNOG00000077782"; transcript_id "ENSRNOG00000077782_tx_10"; exon_id "2_176879177_176879267_+"; exonnum "13"; txlen "2067";
2	ENSEMBL114_rn	exon	176879177	176879267	13.6063789461843	+	.	gene_id "ENSRNOG00000077782"; transcript_id "ENSRNOG00000077782_tx_11"; exon_id "2_176879177_176879267_+"; exonnum "10"; txlen "1673";
2	ENSEMBL114_rn	exon	176879177	176879267	12.7267035898021	+	.	gene_id "ENSRNOG00000077782"; transcript_id "ENSRNOG00000077782_tx_12"; exon_id "2_176879177_176879267_+"; exonnum "9"; txlen "1588";
2	ENSEMBL114_rn	exon	176879177	176879267	12.5072920693025	+	.	gene_id "ENSRNOG00000077782"; transcript_id "ENSRNOG00000077782_tx_13"; exon_id "2_176879177_176879267_+"; exonnum "13"; txlen "2064";
2	ENSEMBL114_rn	exon	176879177	176879267	11.6266053528605	+	.	gene_id "ENSRNOG00000077782"; transcript_id "ENSRNOG00000077782_tx_14"; exon_id "2_176879177_176879267_+"; exonnum "12"; txlen "1979";
2	ENSEMBL114_rn	exon	176879177	176879267	238.077849733962	+	.	gene_id "ENSRNOG00000077782"; transcript_id "ENSRNOG00000077782_tx_2"; exon_id "2_176879177_176879267_+"; exonnum "12"; txlen "1935";
2	ENSEMBL114_rn	exon	176879177	176879267	76.7251907755041	+	.	gene_id "ENSRNOG00000077782"; transcript_id "ENSRNOG00000077782_tx_3"; exon_id "2_176879177_176879267_+"; exonnum "11"; txlen "1850";
2	ENSEMBL114_rn	exon	176879177	176879267	67.4016120157122	+	.	gene_id "ENSRNOG00000077782"; transcript_id "ENSRNOG00000077782_tx_4"; exon_id "2_176879177_176879267_+"; exonnum "11"; txlen "1847";
2	ENSEMBL114_rn	exon	176879177	176879267	44.6535054519642	+	.	gene_id "ENSRNOG00000077782"; transcript_id "ENSRNOG00000077782_tx_5"; exon_id "2_176879177_176879267_+"; exonnum "12"; txlen "2126";
2	ENSEMBL114_rn	exon	176879177	176879267	32.4815349337888	+	.	gene_id "ENSRNOG00000077782"; transcript_id "ENSRNOG00000077782_tx_7"; exon_id "2_176879177_176879267_+"; exonnum "11"; txlen "2038";
2	ENSEMBL114_rn	exon	176879177	176879267	16.8483757794317	+	.	gene_id "ENSRNOG00000077782"; transcript_id "ENSRNOG00000077782_tx_9"; exon_id "2_176879177_176879267_+"; exonnum "10"; txlen "1676";
2	ensembl	CDS	176879886	176880068	0	+	0	gene_id "ENSRNOG00000077782"; gene_version "1"; transcript_id "ENSRNOT00000085817"; transcript_version "3"; exon_number "13"; gene_name "Clk2"; gene_source "ensembl"; gene_biotype "protein_coding"; transcript_name "Clk2-201"; transcript_source "ensembl"; transcript_biotype "protein_coding"; protein_id "ENSRNOP00000073519"; protein_version "3"; tag "Ensembl_canonical";
2	ensembl	CDS	176879886	176880068	0	+	0	gene_id "ENSRNOG00000077782"; gene_version "1"; transcript_id "ENSRNOT00000027793"; transcript_version "8"; exon_number "13"; gene_name "Clk2"; gene_source "ensembl"; gene_biotype "protein_coding"; transcript_name "Clk2-202"; transcript_source "ensembl"; transcript_biotype "protein_coding"; protein_id "ENSRNOP00000027793"; protein_version "7";
2	ensembl	exon	176879886	176880411	0	+	.	gene_id "ENSRNOG00000077782"; gene_version "1"; transcript_id "ENSRNOT00000085817"; transcript_version "3"; exon_number "13"; gene_name "Clk2"; gene_source "ensembl"; gene_biotype "protein_coding"; transcript_name "Clk2-201"; transcript_source "ensembl"; transcript_biotype "protein_coding"; exon_id "ENSRNOE00000199562"; exon_version "3"; tag "Ensembl_canonical";
2	ensembl	exon	176879886	176880411	0	+	.	gene_id "ENSRNOG00000077782"; gene_version "1"; transcript_id "ENSRNOT00000027793"; transcript_version "8"; exon_number "13"; gene_name "Clk2"; gene_source "ensembl"; gene_biotype "protein_coding"; transcript_name "Clk2-202"; transcript_source "ensembl"; transcript_biotype "protein_coding"; exon_id "ENSRNOE00000199562"; exon_version "3";
2	ENSEMBL114_rn	exon	176879886	176880411	497.245051680687	+	.	gene_id "ENSRNOG00000077782"; transcript_id "ENSRNOG00000077782_tx_1"; exon_id "2_176879886_176880411_+"; exonnum "13"; txlen "1938";
2	ENSEMBL114_rn	exon	176879886	176880411	13.9467494850709	+	.	gene_id "ENSRNOG00000077782"; transcript_id "ENSRNOG00000077782_tx_10"; exon_id "2_176879886_176880411_+"; exonnum "14"; txlen "2067";
2	ENSEMBL114_rn	exon	176879886	176880411	13.6063789461843	+	.	gene_id "ENSRNOG00000077782"; transcript_id "ENSRNOG00000077782_tx_11"; exon_id "2_176879886_176880411_+"; exonnum "11"; txlen "1673";
2	ENSEMBL114_rn	exon	176879886	176880411	12.7267035898021	+	.	gene_id "ENSRNOG00000077782"; transcript_id "ENSRNOG00000077782_tx_12"; exon_id "2_176879886_176880411_+"; exonnum "10"; txlen "1588";
2	ENSEMBL114_rn	exon	176879886	176880411	12.5072920693025	+	.	gene_id "ENSRNOG00000077782"; transcript_id "ENSRNOG00000077782_tx_13"; exon_id "2_176879886_176880411_+"; exonnum "14"; txlen "2064";
2	ENSEMBL114_rn	exon	176879886	176880411	11.6266053528605	+	.	gene_id "ENSRNOG00000077782"; transcript_id "ENSRNOG00000077782_tx_14"; exon_id "2_176879886_176880411_+"; exonnum "13"; txlen "1979";
2	ENSEMBL114_rn	exon	176879886	176880411	238.077849733962	+	.	gene_id "ENSRNOG00000077782"; transcript_id "ENSRNOG00000077782_tx_2"; exon_id "2_176879886_176880411_+"; exonnum "13"; txlen "1935";
2	ENSEMBL114_rn	exon	176879886	176880411	76.7251907755041	+	.	gene_id "ENSRNOG00000077782"; transcript_id "ENSRNOG00000077782_tx_3"; exon_id "2_176879886_176880411_+"; exonnum "12"; txlen "1850";
2	ENSEMBL114_rn	exon	176879886	176880411	67.4016120157122	+	.	gene_id "ENSRNOG00000077782"; transcript_id "ENSRNOG00000077782_tx_4"; exon_id "2_176879886_176880411_+"; exonnum "12"; txlen "1847";
2	ENSEMBL114_rn	exon	176879886	176880411	44.6535054519642	+	.	gene_id "ENSRNOG00000077782"; transcript_id "ENSRNOG00000077782_tx_5"; exon_id "2_176879886_176880411_+"; exonnum "13"; txlen "2126";
2	ENSEMBL114_rn	exon	176879886	176880411	32.4815349337888	+	.	gene_id "ENSRNOG00000077782"; transcript_id "ENSRNOG00000077782_tx_7"; exon_id "2_176879886_176880411_+"; exonnum "12"; txlen "2038";
2	ENSEMBL114_rn	exon	176879886	176880411	16.8483757794317	+	.	gene_id "ENSRNOG00000077782"; transcript_id "ENSRNOG00000077782_tx_9"; exon_id "2_176879886_176880411_+"; exonnum "11"; txlen "1676";
2	ensembl	stop_codon	176880069	176880071	0	+	0	gene_id "ENSRNOG00000077782"; gene_version "1"; transcript_id "ENSRNOT00000085817"; transcript_version "3"; exon_number "13"; gene_name "Clk2"; gene_source "ensembl"; gene_biotype "protein_coding"; transcript_name "Clk2-201"; transcript_source "ensembl"; transcript_biotype "protein_coding"; tag "Ensembl_canonical";
2	ensembl	stop_codon	176880069	176880071	0	+	0	gene_id "ENSRNOG00000077782"; gene_version "1"; transcript_id "ENSRNOT00000027793"; transcript_version "8"; exon_number "13"; gene_name "Clk2"; gene_source "ensembl"; gene_biotype "protein_coding"; transcript_name "Clk2-202"; transcript_source "ensembl"; transcript_biotype "protein_coding";
2	ensembl	three_prime_utr	176880072	176880411	0	+	.	gene_id "ENSRNOG00000077782"; gene_version "1"; transcript_id "ENSRNOT00000085817"; transcript_version "3"; gene_name "Clk2"; gene_source "ensembl"; gene_biotype "protein_coding"; transcript_name "Clk2-201"; transcript_source "ensembl"; transcript_biotype "protein_coding"; tag "Ensembl_canonical";
2	ensembl	three_prime_utr	176880072	176880411	0	+	.	gene_id "ENSRNOG00000077782"; gene_version "1"; transcript_id "ENSRNOT00000027793"; transcript_version "8"; gene_name "Clk2"; gene_source "ensembl"; gene_biotype "protein_coding"; transcript_name "Clk2-202"; transcript_source "ensembl"; transcript_biotype "protein_coding";
2	ensembl	five_prime_utr	176880909	176881073	0	+	.	gene_id "ENSRNOG00000020500"; gene_version "8"; transcript_id "ENSRNOT00000111900"; transcript_version "2"; gene_name "Scamp3"; gene_source "ensembl"; gene_biotype "protein_coding"; transcript_name "Scamp3-202"; transcript_source "ensembl"; transcript_biotype "protein_coding";
2	ensembl	exon	176880909	176881139	0	+	.	gene_id "ENSRNOG00000020500"; gene_version "8"; transcript_id "ENSRNOT00000111900"; transcript_version "2"; exon_number "1"; gene_name "Scamp3"; gene_source "ensembl"; gene_biotype "protein_coding"; transcript_name "Scamp3-202"; transcript_source "ensembl"; transcript_biotype "protein_coding"; exon_id "ENSRNOE00000619311"; exon_version "2";
2	ensembl	transcript	176880909	176886723	0	+	.	gene_id "ENSRNOG00000020500"; gene_version "8"; transcript_id "ENSRNOT00000111900"; transcript_version "2"; gene_name "Scamp3"; gene_source "ensembl"; gene_biotype "protein_coding"; transcript_name "Scamp3-202"; transcript_source "ensembl"; transcript_biotype "protein_coding";
2	ensembl	gene	176880909	176886748	0	+	.	gene_id "ENSRNOG00000020500"; gene_version "8"; gene_name "Scamp3"; gene_source "ensembl"; gene_biotype "protein_coding";
2	ensembl	five_prime_utr	176880965	176881073	0	+	.	gene_id "ENSRNOG00000020500"; gene_version "8"; transcript_id "ENSRNOT00000027815"; transcript_version "8"; gene_name "Scamp3"; gene_source "ensembl"; gene_biotype "protein_coding"; transcript_name "Scamp3-201"; transcript_source "ensembl"; transcript_biotype "protein_coding"; tag "Ensembl_canonical";
2	ensembl	exon	176880965	176881139	0	+	.	gene_id "ENSRNOG00000020500"; gene_version "8"; transcript_id "ENSRNOT00000027815"; transcript_version "8"; exon_number "1"; gene_name "Scamp3"; gene_source "ensembl"; gene_biotype "protein_coding"; transcript_name "Scamp3-201"; transcript_source "ensembl"; transcript_biotype "protein_coding"; exon_id "ENSRNOE00000383561"; exon_version "2"; tag "Ensembl_canonical";
2	ensembl	transcript	176880965	176886748	0	+	.	gene_id "ENSRNOG00000020500"; gene_version "8"; transcript_id "ENSRNOT00000027815"; transcript_version "8"; gene_name "Scamp3"; gene_source "ensembl"; gene_biotype "protein_coding"; transcript_name "Scamp3-201"; transcript_source "ensembl"; transcript_biotype "protein_coding"; tag "Ensembl_canonical";
2	ensembl	start_codon	176881074	176881076	0	+	0	gene_id "ENSRNOG00000020500"; gene_version "8"; transcript_id "ENSRNOT00000027815"; transcript_version "8"; exon_number "1"; gene_name "Scamp3"; gene_source "ensembl"; gene_biotype "protein_coding"; transcript_name "Scamp3-201"; transcript_source "ensembl"; transcript_biotype "protein_coding"; tag "Ensembl_canonical";
2	ensembl	start_codon	176881074	176881076	0	+	0	gene_id "ENSRNOG00000020500"; gene_version "8"; transcript_id "ENSRNOT00000111900"; transcript_version "2"; exon_number "1"; gene_name "Scamp3"; gene_source "ensembl"; gene_biotype "protein_coding"; transcript_name "Scamp3-202"; transcript_source "ensembl"; transcript_biotype "protein_coding";
2	ensembl	CDS	176881074	176881139	0	+	0	gene_id "ENSRNOG00000020500"; gene_version "8"; transcript_id "ENSRNOT00000027815"; transcript_version "8"; exon_number "1"; gene_name "Scamp3"; gene_source "ensembl"; gene_biotype "protein_coding"; transcript_name "Scamp3-201"; transcript_source "ensembl"; transcript_biotype "protein_coding"; protein_id "ENSRNOP00000027815"; protein_version "6"; tag "Ensembl_canonical";
2	ensembl	CDS	176881074	176881139	0	+	0	gene_id "ENSRNOG00000020500"; gene_version "8"; transcript_id "ENSRNOT00000111900"; transcript_version "2"; exon_number "1"; gene_name "Scamp3"; gene_source "ensembl"; gene_biotype "protein_coding"; transcript_name "Scamp3-202"; transcript_source "ensembl"; transcript_biotype "protein_coding"; protein_id "ENSRNOP00000084600"; protein_version "1";
2	ensembl	exon	176881475	176881552	0	+	.	gene_id "ENSRNOG00000020500"; gene_version "8"; transcript_id "ENSRNOT00000027815"; transcript_version "8"; exon_number "2"; gene_name "Scamp3"; gene_source "ensembl"; gene_biotype "protein_coding"; transcript_name "Scamp3-201"; transcript_source "ensembl"; transcript_biotype "protein_coding"; exon_id "ENSRNOE00000199608"; exon_version "1"; tag "Ensembl_canonical";
2	ensembl	CDS	176881475	176881552	0	+	0	gene_id "ENSRNOG00000020500"; gene_version "8"; transcript_id "ENSRNOT00000027815"; transcript_version "8"; exon_number "2"; gene_name "Scamp3"; gene_source "ensembl"; gene_biotype "protein_coding"; transcript_name "Scamp3-201"; transcript_source "ensembl"; transcript_biotype "protein_coding"; protein_id "ENSRNOP00000027815"; protein_version "6"; tag "Ensembl_canonical";
2	ensembl	exon	176881475	176881552	0	+	.	gene_id "ENSRNOG00000020500"; gene_version "8"; transcript_id "ENSRNOT00000111900"; transcript_version "2"; exon_number "2"; gene_name "Scamp3"; gene_source "ensembl"; gene_biotype "protein_coding"; transcript_name "Scamp3-202"; transcript_source "ensembl"; transcript_biotype "protein_coding"; exon_id "ENSRNOE00000199608"; exon_version "1";
2	ensembl	CDS	176881475	176881552	0	+	0	gene_id "ENSRNOG00000020500"; gene_version "8"; transcript_id "ENSRNOT00000111900"; transcript_version "2"; exon_number "2"; gene_name "Scamp3"; gene_source "ensembl"; gene_biotype "protein_coding"; transcript_name "Scamp3-202"; transcript_source "ensembl"; transcript_biotype "protein_coding"; protein_id "ENSRNOP00000084600"; protein_version "1";
2	ensembl	exon	176882714	176882845	0	+	.	gene_id "ENSRNOG00000020500"; gene_version "8"; transcript_id "ENSRNOT00000027815"; transcript_version "8"; exon_number "3"; gene_name "Scamp3"; gene_source "ensembl"; gene_biotype "protein_coding"; transcript_name "Scamp3-201"; transcript_source "ensembl"; transcript_biotype "protein_coding"; exon_id "ENSRNOE00000383563"; exon_version "1"; tag "Ensembl_canonical";
2	ensembl	CDS	176882714	176882845	0	+	0	gene_id "ENSRNOG00000020500"; gene_version "8"; transcript_id "ENSRNOT00000027815"; transcript_version "8"; exon_number "3"; gene_name "Scamp3"; gene_source "ensembl"; gene_biotype "protein_coding"; transcript_name "Scamp3-201"; transcript_source "ensembl"; transcript_biotype "protein_coding"; protein_id "ENSRNOP00000027815"; protein_version "6"; tag "Ensembl_canonical";
2	ensembl	exon	176882717	176882845	0	+	.	gene_id "ENSRNOG00000020500"; gene_version "8"; transcript_id "ENSRNOT00000111900"; transcript_version "2"; exon_number "3"; gene_name "Scamp3"; gene_source "ensembl"; gene_biotype "protein_coding"; transcript_name "Scamp3-202"; transcript_source "ensembl"; transcript_biotype "protein_coding"; exon_id "ENSRNOE00000572379"; exon_version "1";
2	ensembl	CDS	176882717	176882845	0	+	0	gene_id "ENSRNOG00000020500"; gene_version "8"; transcript_id "ENSRNOT00000111900"; transcript_version "2"; exon_number "3"; gene_name "Scamp3"; gene_source "ensembl"; gene_biotype "protein_coding"; transcript_name "Scamp3-202"; transcript_source "ensembl"; transcript_biotype "protein_coding"; protein_id "ENSRNOP00000084600"; protein_version "1";
2	ensembl	exon	176882923	176883043	0	+	.	gene_id "ENSRNOG00000020500"; gene_version "8"; transcript_id "ENSRNOT00000027815"; transcript_version "8"; exon_number "4"; gene_name "Scamp3"; gene_source "ensembl"; gene_biotype "protein_coding"; transcript_name "Scamp3-201"; transcript_source "ensembl"; transcript_biotype "protein_coding"; exon_id "ENSRNOE00000199648"; exon_version "1"; tag "Ensembl_canonical";
2	ensembl	CDS	176882923	176883043	0	+	0	gene_id "ENSRNOG00000020500"; gene_version "8"; transcript_id "ENSRNOT00000027815"; transcript_version "8"; exon_number "4"; gene_name "Scamp3"; gene_source "ensembl"; gene_biotype "protein_coding"; transcript_name "Scamp3-201"; transcript_source "ensembl"; transcript_biotype "protein_coding"; protein_id "ENSRNOP00000027815"; protein_version "6"; tag "Ensembl_canonical";
2	ensembl	exon	176882923	176883043	0	+	.	gene_id "ENSRNOG00000020500"; gene_version "8"; transcript_id "ENSRNOT00000111900"; transcript_version "2"; exon_number "4"; gene_name "Scamp3"; gene_source "ensembl"; gene_biotype "protein_coding"; transcript_name "Scamp3-202"; transcript_source "ensembl"; transcript_biotype "protein_coding"; exon_id "ENSRNOE00000199648"; exon_version "1";
2	ensembl	CDS	176882923	176883043	0	+	0	gene_id "ENSRNOG00000020500"; gene_version "8"; transcript_id "ENSRNOT00000111900"; transcript_version "2"; exon_number "4"; gene_name "Scamp3"; gene_source "ensembl"; gene_biotype "protein_coding"; transcript_name "Scamp3-202"; transcript_source "ensembl"; transcript_biotype "protein_coding"; protein_id "ENSRNOP00000084600"; protein_version "1";
2	ensembl	exon	176884120	176884248	0	+	.	gene_id "ENSRNOG00000020500"; gene_version "8"; transcript_id "ENSRNOT00000027815"; transcript_version "8"; exon_number "5"; gene_name "Scamp3"; gene_source "ensembl"; gene_biotype "protein_coding"; transcript_name "Scamp3-201"; transcript_source "ensembl"; transcript_biotype "protein_coding"; exon_id "ENSRNOE00000199664"; exon_version "3"; tag "Ensembl_canonical";
2	ensembl	CDS	176884120	176884248	0	+	2	gene_id "ENSRNOG00000020500"; gene_version "8"; transcript_id "ENSRNOT00000027815"; transcript_version "8"; exon_number "5"; gene_name "Scamp3"; gene_source "ensembl"; gene_biotype "protein_coding"; transcript_name "Scamp3-201"; transcript_source "ensembl"; transcript_biotype "protein_coding"; protein_id "ENSRNOP00000027815"; protein_version "6"; tag "Ensembl_canonical";
2	ensembl	exon	176884120	176884248	0	+	.	gene_id "ENSRNOG00000020500"; gene_version "8"; transcript_id "ENSRNOT00000111900"; transcript_version "2"; exon_number "5"; gene_name "Scamp3"; gene_source "ensembl"; gene_biotype "protein_coding"; transcript_name "Scamp3-202"; transcript_source "ensembl"; transcript_biotype "protein_coding"; exon_id "ENSRNOE00000199664"; exon_version "3";
2	ensembl	CDS	176884120	176884248	0	+	2	gene_id "ENSRNOG00000020500"; gene_version "8"; transcript_id "ENSRNOT00000111900"; transcript_version "2"; exon_number "5"; gene_name "Scamp3"; gene_source "ensembl"; gene_biotype "protein_coding"; transcript_name "Scamp3-202"; transcript_source "ensembl"; transcript_biotype "protein_coding"; protein_id "ENSRNOP00000084600"; protein_version "1";
2	ensembl	exon	176884623	176884782	0	+	.	gene_id "ENSRNOG00000020500"; gene_version "8"; transcript_id "ENSRNOT00000027815"; transcript_version "8"; exon_number "6"; gene_name "Scamp3"; gene_source "ensembl"; gene_biotype "protein_coding"; transcript_name "Scamp3-201"; transcript_source "ensembl"; transcript_biotype "protein_coding"; exon_id "ENSRNOE00000199681"; exon_version "3"; tag "Ensembl_canonical";
2	ensembl	CDS	176884623	176884782	0	+	2	gene_id "ENSRNOG00000020500"; gene_version "8"; transcript_id "ENSRNOT00000027815"; transcript_version "8"; exon_number "6"; gene_name "Scamp3"; gene_source "ensembl"; gene_biotype "protein_coding"; transcript_name "Scamp3-201"; transcript_source "ensembl"; transcript_biotype "protein_coding"; protein_id "ENSRNOP00000027815"; protein_version "6"; tag "Ensembl_canonical";
2	ensembl	exon	176884623	176884782	0	+	.	gene_id "ENSRNOG00000020500"; gene_version "8"; transcript_id "ENSRNOT00000111900"; transcript_version "2"; exon_number "6"; gene_name "Scamp3"; gene_source "ensembl"; gene_biotype "protein_coding"; transcript_name "Scamp3-202"; transcript_source "ensembl"; transcript_biotype "protein_coding"; exon_id "ENSRNOE00000199681"; exon_version "3";
2	ensembl	CDS	176884623	176884782	0	+	2	gene_id "ENSRNOG00000020500"; gene_version "8"; transcript_id "ENSRNOT00000111900"; transcript_version "2"; exon_number "6"; gene_name "Scamp3"; gene_source "ensembl"; gene_biotype "protein_coding"; transcript_name "Scamp3-202"; transcript_source "ensembl"; transcript_biotype "protein_coding"; protein_id "ENSRNOP00000084600"; protein_version "1";
2	ensembl	exon	176885396	176885497	0	+	.	gene_id "ENSRNOG00000020500"; gene_version "8"; transcript_id "ENSRNOT00000027815"; transcript_version "8"; exon_number "7"; gene_name "Scamp3"; gene_source "ensembl"; gene_biotype "protein_coding"; transcript_name "Scamp3-201"; transcript_source "ensembl"; transcript_biotype "protein_coding"; exon_id "ENSRNOE00000199695"; exon_version "1"; tag "Ensembl_canonical";
2	ensembl	CDS	176885396	176885497	0	+	1	gene_id "ENSRNOG00000020500"; gene_version "8"; transcript_id "ENSRNOT00000027815"; transcript_version "8"; exon_number "7"; gene_name "Scamp3"; gene_source "ensembl"; gene_biotype "protein_coding"; transcript_name "Scamp3-201"; transcript_source "ensembl"; transcript_biotype "protein_coding"; protein_id "ENSRNOP00000027815"; protein_version "6"; tag "Ensembl_canonical";
2	ensembl	exon	176885897	176886014	0	+	.	gene_id "ENSRNOG00000020500"; gene_version "8"; transcript_id "ENSRNOT00000027815"; transcript_version "8"; exon_number "8"; gene_name "Scamp3"; gene_source "ensembl"; gene_biotype "protein_coding"; transcript_name "Scamp3-201"; transcript_source "ensembl"; transcript_biotype "protein_coding"; exon_id "ENSRNOE00000497746"; exon_version "1"; tag "Ensembl_canonical";
2	ensembl	CDS	176885897	176886014	0	+	1	gene_id "ENSRNOG00000020500"; gene_version "8"; transcript_id "ENSRNOT00000027815"; transcript_version "8"; exon_number "8"; gene_name "Scamp3"; gene_source "ensembl"; gene_biotype "protein_coding"; transcript_name "Scamp3-201"; transcript_source "ensembl"; transcript_biotype "protein_coding"; protein_id "ENSRNOP00000027815"; protein_version "6"; tag "Ensembl_canonical";
2	ensembl	exon	176885897	176886014	0	+	.	gene_id "ENSRNOG00000020500"; gene_version "8"; transcript_id "ENSRNOT00000111900"; transcript_version "2"; exon_number "7"; gene_name "Scamp3"; gene_source "ensembl"; gene_biotype "protein_coding"; transcript_name "Scamp3-202"; transcript_source "ensembl"; transcript_biotype "protein_coding"; exon_id "ENSRNOE00000497746"; exon_version "1";
2	ensembl	CDS	176885897	176886014	0	+	1	gene_id "ENSRNOG00000020500"; gene_version "8"; transcript_id "ENSRNOT00000111900"; transcript_version "2"; exon_number "7"; gene_name "Scamp3"; gene_source "ensembl"; gene_biotype "protein_coding"; transcript_name "Scamp3-202"; transcript_source "ensembl"; transcript_biotype "protein_coding"; protein_id "ENSRNOP00000084600"; protein_version "1";
2	ensembl	CDS	176886285	176886428	0	+	0	gene_id "ENSRNOG00000020500"; gene_version "8"; transcript_id "ENSRNOT00000027815"; transcript_version "8"; exon_number "9"; gene_name "Scamp3"; gene_source "ensembl"; gene_biotype "protein_coding"; transcript_name "Scamp3-201"; transcript_source "ensembl"; transcript_biotype "protein_coding"; protein_id "ENSRNOP00000027815"; protein_version "6"; tag "Ensembl_canonical";
2	ensembl	CDS	176886285	176886428	0	+	0	gene_id "ENSRNOG00000020500"; gene_version "8"; transcript_id "ENSRNOT00000111900"; transcript_version "2"; exon_number "8"; gene_name "Scamp3"; gene_source "ensembl"; gene_biotype "protein_coding"; transcript_name "Scamp3-202"; transcript_source "ensembl"; transcript_biotype "protein_coding"; protein_id "ENSRNOP00000084600"; protein_version "1";
2	ensembl	exon	176886285	176886723	0	+	.	gene_id "ENSRNOG00000020500"; gene_version "8"; transcript_id "ENSRNOT00000111900"; transcript_version "2"; exon_number "8"; gene_name "Scamp3"; gene_source "ensembl"; gene_biotype "protein_coding"; transcript_name "Scamp3-202"; transcript_source "ensembl"; transcript_biotype "protein_coding"; exon_id "ENSRNOE00000619204"; exon_version "2";
2	ensembl	exon	176886285	176886748	0	+	.	gene_id "ENSRNOG00000020500"; gene_version "8"; transcript_id "ENSRNOT00000027815"; transcript_version "8"; exon_number "9"; gene_name "Scamp3"; gene_source "ensembl"; gene_biotype "protein_coding"; transcript_name "Scamp3-201"; transcript_source "ensembl"; transcript_biotype "protein_coding"; exon_id "ENSRNOE00000199768"; exon_version "6"; tag "Ensembl_canonical";
2	ensembl	stop_codon	176886429	176886431	0	+	0	gene_id "ENSRNOG00000020500"; gene_version "8"; transcript_id "ENSRNOT00000027815"; transcript_version "8"; exon_number "9"; gene_name "Scamp3"; gene_source "ensembl"; gene_biotype "protein_coding"; transcript_name "Scamp3-201"; transcript_source "ensembl"; transcript_biotype "protein_coding"; tag "Ensembl_canonical";
2	ensembl	stop_codon	176886429	176886431	0	+	0	gene_id "ENSRNOG00000020500"; gene_version "8"; transcript_id "ENSRNOT00000111900"; transcript_version "2"; exon_number "8"; gene_name "Scamp3"; gene_source "ensembl"; gene_biotype "protein_coding"; transcript_name "Scamp3-202"; transcript_source "ensembl"; transcript_biotype "protein_coding";
2	ensembl	three_prime_utr	176886432	176886723	0	+	.	gene_id "ENSRNOG00000020500"; gene_version "8"; transcript_id "ENSRNOT00000111900"; transcript_version "2"; gene_name "Scamp3"; gene_source "ensembl"; gene_biotype "protein_coding"; transcript_name "Scamp3-202"; transcript_source "ensembl"; transcript_biotype "protein_coding";
2	ensembl	three_prime_utr	176886432	176886748	0	+	.	gene_id "ENSRNOG00000020500"; gene_version "8"; transcript_id "ENSRNOT00000027815"; transcript_version "8"; gene_name "Scamp3"; gene_source "ensembl"; gene_biotype "protein_coding"; transcript_name "Scamp3-201"; transcript_source "ensembl"; transcript_biotype "protein_coding"; tag "Ensembl_canonical";
2	ensembl	five_prime_utr	176887135	176887717	0	+	.	gene_id "ENSRNOG00000020518"; gene_version "9"; transcript_id "ENSRNOT00000027828"; transcript_version "9"; gene_name "Entrep3"; gene_source "ensembl"; gene_biotype "protein_coding"; transcript_name "Entrep3-201"; transcript_source "ensembl"; transcript_biotype "protein_coding"; tag "Ensembl_canonical";
2	ensembl	exon	176887135	176887942	0	+	.	gene_id "ENSRNOG00000020518"; gene_version "9"; transcript_id "ENSRNOT00000027828"; transcript_version "9"; exon_number "1"; gene_name "Entrep3"; gene_source "ensembl"; gene_biotype "protein_coding"; transcript_name "Entrep3-201"; transcript_source "ensembl"; transcript_biotype "protein_coding"; exon_id "ENSRNOE00000653072"; exon_version "2"; tag "Ensembl_canonical";
2	ensembl	transcript	176887135	176893044	0	+	.	gene_id "ENSRNOG00000020518"; gene_version "9"; transcript_id "ENSRNOT00000027828"; transcript_version "9"; gene_name "Entrep3"; gene_source "ensembl"; gene_biotype "protein_coding"; transcript_name "Entrep3-201"; transcript_source "ensembl"; transcript_biotype "protein_coding"; tag "Ensembl_canonical";
2	ensembl	gene	176887135	176893047	0	+	.	gene_id "ENSRNOG00000020518"; gene_version "9"; gene_name "Entrep3"; gene_source "ensembl"; gene_biotype "protein_coding";
2	ensembl	five_prime_utr	176887152	176887717	0	+	.	gene_id "ENSRNOG00000020518"; gene_version "9"; transcript_id "ENSRNOT00000110005"; transcript_version "2"; gene_name "Entrep3"; gene_source "ensembl"; gene_biotype "protein_coding"; transcript_name "Entrep3-203"; transcript_source "ensembl"; transcript_biotype "protein_coding";
2	ensembl	exon	176887152	176887942	0	+	.	gene_id "ENSRNOG00000020518"; gene_version "9"; transcript_id "ENSRNOT00000110005"; transcript_version "2"; exon_number "1"; gene_name "Entrep3"; gene_source "ensembl"; gene_biotype "protein_coding"; transcript_name "Entrep3-203"; transcript_source "ensembl"; transcript_biotype "protein_coding"; exon_id "ENSRNOE00000762742"; exon_version "1";
2	ensembl	transcript	176887152	176893044	0	+	.	gene_id "ENSRNOG00000020518"; gene_version "9"; transcript_id "ENSRNOT00000110005"; transcript_version "2"; gene_name "Entrep3"; gene_source "ensembl"; gene_biotype "protein_coding"; transcript_name "Entrep3-203"; transcript_source "ensembl"; transcript_biotype "protein_coding";
2	ensembl	five_prime_utr	176887165	176887717	0	+	.	gene_id "ENSRNOG00000020518"; gene_version "9"; transcript_id "ENSRNOT00000166647"; transcript_version "1"; gene_name "Entrep3"; gene_source "ensembl"; gene_biotype "protein_coding"; transcript_name "Entrep3-204"; transcript_source "ensembl"; transcript_biotype "protein_coding";
2	ensembl	exon	176887165	176887942	0	+	.	gene_id "ENSRNOG00000020518"; gene_version "9"; transcript_id "ENSRNOT00000166647"; transcript_version "1"; exon_number "1"; gene_name "Entrep3"; gene_source "ensembl"; gene_biotype "protein_coding"; transcript_name "Entrep3-204"; transcript_source "ensembl"; transcript_biotype "protein_coding"; exon_id "ENSRNOE00000586274"; exon_version "1";
2	ensembl	transcript	176887165	176893044	0	+	.	gene_id "ENSRNOG00000020518"; gene_version "9"; transcript_id "ENSRNOT00000166647"; transcript_version "1"; gene_name "Entrep3"; gene_source "ensembl"; gene_biotype "protein_coding"; transcript_name "Entrep3-204"; transcript_source "ensembl"; transcript_biotype "protein_coding";
2	ensembl	five_prime_utr	176887232	176887717	0	+	.	gene_id "ENSRNOG00000020518"; gene_version "9"; transcript_id "ENSRNOT00000102283"; transcript_version "2"; gene_name "Entrep3"; gene_source "ensembl"; gene_biotype "protein_coding"; transcript_name "Entrep3-202"; transcript_source "ensembl"; transcript_biotype "protein_coding";
2	ensembl	exon	176887232	176887942	0	+	.	gene_id "ENSRNOG00000020518"; gene_version "9"; transcript_id "ENSRNOT00000102283"; transcript_version "2"; exon_number "1"; gene_name "Entrep3"; gene_source "ensembl"; gene_biotype "protein_coding"; transcript_name "Entrep3-202"; transcript_source "ensembl"; transcript_biotype "protein_coding"; exon_id "ENSRNOE00000451526"; exon_version "3";
2	ensembl	transcript	176887232	176893047	0	+	.	gene_id "ENSRNOG00000020518"; gene_version "9"; transcript_id "ENSRNOT00000102283"; transcript_version "2"; gene_name "Entrep3"; gene_source "ensembl"; gene_biotype "protein_coding"; transcript_name "Entrep3-202"; transcript_source "ensembl"; transcript_biotype "protein_coding";
2	ensembl	start_codon	176887718	176887720	0	+	0	gene_id "ENSRNOG00000020518"; gene_version "9"; transcript_id "ENSRNOT00000102283"; transcript_version "2"; exon_number "1"; gene_name "Entrep3"; gene_source "ensembl"; gene_biotype "protein_coding"; transcript_name "Entrep3-202"; transcript_source "ensembl"; transcript_biotype "protein_coding";
2	ensembl	start_codon	176887718	176887720	0	+	0	gene_id "ENSRNOG00000020518"; gene_version "9"; transcript_id "ENSRNOT00000166647"; transcript_version "1"; exon_number "1"; gene_name "Entrep3"; gene_source "ensembl"; gene_biotype "protein_coding"; transcript_name "Entrep3-204"; transcript_source "ensembl"; transcript_biotype "protein_coding";
2	ensembl	start_codon	176887718	176887720	0	+	0	gene_id "ENSRNOG00000020518"; gene_version "9"; transcript_id "ENSRNOT00000110005"; transcript_version "2"; exon_number "1"; gene_name "Entrep3"; gene_source "ensembl"; gene_biotype "protein_coding"; transcript_name "Entrep3-203"; transcript_source "ensembl"; transcript_biotype "protein_coding";
2	ensembl	start_codon	176887718	176887720	0	+	0	gene_id "ENSRNOG00000020518"; gene_version "9"; transcript_id "ENSRNOT00000027828"; transcript_version "9"; exon_number "1"; gene_name "Entrep3"; gene_source "ensembl"; gene_biotype "protein_coding"; transcript_name "Entrep3-201"; transcript_source "ensembl"; transcript_biotype "protein_coding"; tag "Ensembl_canonical";
2	ensembl	CDS	176887718	176887942	0	+	0	gene_id "ENSRNOG00000020518"; gene_version "9"; transcript_id "ENSRNOT00000102283"; transcript_version "2"; exon_number "1"; gene_name "Entrep3"; gene_source "ensembl"; gene_biotype "protein_coding"; transcript_name "Entrep3-202"; transcript_source "ensembl"; transcript_biotype "protein_coding"; protein_id "ENSRNOP00000089329"; protein_version "1";
2	ensembl	CDS	176887718	176887942	0	+	0	gene_id "ENSRNOG00000020518"; gene_version "9"; transcript_id "ENSRNOT00000166647"; transcript_version "1"; exon_number "1"; gene_name "Entrep3"; gene_source "ensembl"; gene_biotype "protein_coding"; transcript_name "Entrep3-204"; transcript_source "ensembl"; transcript_biotype "protein_coding"; protein_id "ENSRNOP00000104427"; protein_version "1";
2	ensembl	CDS	176887718	176887942	0	+	0	gene_id "ENSRNOG00000020518"; gene_version "9"; transcript_id "ENSRNOT00000110005"; transcript_version "2"; exon_number "1"; gene_name "Entrep3"; gene_source "ensembl"; gene_biotype "protein_coding"; transcript_name "Entrep3-203"; transcript_source "ensembl"; transcript_biotype "protein_coding"; protein_id "ENSRNOP00000086795"; protein_version "2";
2	ensembl	CDS	176887718	176887942	0	+	0	gene_id "ENSRNOG00000020518"; gene_version "9"; transcript_id "ENSRNOT00000027828"; transcript_version "9"; exon_number "1"; gene_name "Entrep3"; gene_source "ensembl"; gene_biotype "protein_coding"; transcript_name "Entrep3-201"; transcript_source "ensembl"; transcript_biotype "protein_coding"; protein_id "ENSRNOP00000027828"; protein_version "8"; tag "Ensembl_canonical";
2	ensembl	exon	176888146	176888202	0	+	.	gene_id "ENSRNOG00000020518"; gene_version "9"; transcript_id "ENSRNOT00000102283"; transcript_version "2"; exon_number "2"; gene_name "Entrep3"; gene_source "ensembl"; gene_biotype "protein_coding"; transcript_name "Entrep3-202"; transcript_source "ensembl"; transcript_biotype "protein_coding"; exon_id "ENSRNOE00000342164"; exon_version "2";
2	ensembl	CDS	176888146	176888202	0	+	0	gene_id "ENSRNOG00000020518"; gene_version "9"; transcript_id "ENSRNOT00000102283"; transcript_version "2"; exon_number "2"; gene_name "Entrep3"; gene_source "ensembl"; gene_biotype "protein_coding"; transcript_name "Entrep3-202"; transcript_source "ensembl"; transcript_biotype "protein_coding"; protein_id "ENSRNOP00000089329"; protein_version "1";
2	ensembl	exon	176888146	176888202	0	+	.	gene_id "ENSRNOG00000020518"; gene_version "9"; transcript_id "ENSRNOT00000166647"; transcript_version "1"; exon_number "2"; gene_name "Entrep3"; gene_source "ensembl"; gene_biotype "protein_coding"; transcript_name "Entrep3-204"; transcript_source "ensembl"; transcript_biotype "protein_coding"; exon_id "ENSRNOE00000342164"; exon_version "2";
2	ensembl	CDS	176888146	176888202	0	+	0	gene_id "ENSRNOG00000020518"; gene_version "9"; transcript_id "ENSRNOT00000166647"; transcript_version "1"; exon_number "2"; gene_name "Entrep3"; gene_source "ensembl"; gene_biotype "protein_coding"; transcript_name "Entrep3-204"; transcript_source "ensembl"; transcript_biotype "protein_coding"; protein_id "ENSRNOP00000104427"; protein_version "1";
2	ensembl	exon	176888146	176888202	0	+	.	gene_id "ENSRNOG00000020518"; gene_version "9"; transcript_id "ENSRNOT00000027828"; transcript_version "9"; exon_number "2"; gene_name "Entrep3"; gene_source "ensembl"; gene_biotype "protein_coding"; transcript_name "Entrep3-201"; transcript_source "ensembl"; transcript_biotype "protein_coding"; exon_id "ENSRNOE00000342164"; exon_version "2"; tag "Ensembl_canonical";
2	ensembl	CDS	176888146	176888202	0	+	0	gene_id "ENSRNOG00000020518"; gene_version "9"; transcript_id "ENSRNOT00000027828"; transcript_version "9"; exon_number "2"; gene_name "Entrep3"; gene_source "ensembl"; gene_biotype "protein_coding"; transcript_name "Entrep3-201"; transcript_source "ensembl"; transcript_biotype "protein_coding"; protein_id "ENSRNOP00000027828"; protein_version "8"; tag "Ensembl_canonical";
2	ensembl	exon	176888394	176888504	0	+	.	gene_id "ENSRNOG00000020518"; gene_version "9"; transcript_id "ENSRNOT00000166647"; transcript_version "1"; exon_number "3"; gene_name "Entrep3"; gene_source "ensembl"; gene_biotype "protein_coding"; transcript_name "Entrep3-204"; transcript_source "ensembl"; transcript_biotype "protein_coding"; exon_id "ENSRNOE00000199824"; exon_version "3";
2	ensembl	CDS	176888394	176888504	0	+	0	gene_id "ENSRNOG00000020518"; gene_version "9"; transcript_id "ENSRNOT00000166647"; transcript_version "1"; exon_number "3"; gene_name "Entrep3"; gene_source "ensembl"; gene_biotype "protein_coding"; transcript_name "Entrep3-204"; transcript_source "ensembl"; transcript_biotype "protein_coding"; protein_id "ENSRNOP00000104427"; protein_version "1";
2	ensembl	exon	176888394	176888504	0	+	.	gene_id "ENSRNOG00000020518"; gene_version "9"; transcript_id "ENSRNOT00000027828"; transcript_version "9"; exon_number "3"; gene_name "Entrep3"; gene_source "ensembl"; gene_biotype "protein_coding"; transcript_name "Entrep3-201"; transcript_source "ensembl"; transcript_biotype "protein_coding"; exon_id "ENSRNOE00000199824"; exon_version "3"; tag "Ensembl_canonical";
2	ensembl	CDS	176888394	176888504	0	+	0	gene_id "ENSRNOG00000020518"; gene_version "9"; transcript_id "ENSRNOT00000027828"; transcript_version "9"; exon_number "3"; gene_name "Entrep3"; gene_source "ensembl"; gene_biotype "protein_coding"; transcript_name "Entrep3-201"; transcript_source "ensembl"; transcript_biotype "protein_coding"; protein_id "ENSRNOP00000027828"; protein_version "8"; tag "Ensembl_canonical";
2	ensembl	exon	176888394	176888516	0	+	.	gene_id "ENSRNOG00000020518"; gene_version "9"; transcript_id "ENSRNOT00000110005"; transcript_version "2"; exon_number "2"; gene_name "Entrep3"; gene_source "ensembl"; gene_biotype "protein_coding"; transcript_name "Entrep3-203"; transcript_source "ensembl"; transcript_biotype "protein_coding"; exon_id "ENSRNOE00000639773"; exon_version "1";
2	ensembl	CDS	176888394	176888516	0	+	0	gene_id "ENSRNOG00000020518"; gene_version "9"; transcript_id "ENSRNOT00000110005"; transcript_version "2"; exon_number "2"; gene_name "Entrep3"; gene_source "ensembl"; gene_biotype "protein_coding"; transcript_name "Entrep3-203"; transcript_source "ensembl"; transcript_biotype "protein_coding"; protein_id "ENSRNOP00000086795"; protein_version "2";
2	ensembl	exon	176888611	176888730	0	+	.	gene_id "ENSRNOG00000020518"; gene_version "9"; transcript_id "ENSRNOT00000110005"; transcript_version "2"; exon_number "3"; gene_name "Entrep3"; gene_source "ensembl"; gene_biotype "protein_coding"; transcript_name "Entrep3-203"; transcript_source "ensembl"; transcript_biotype "protein_coding"; exon_id "ENSRNOE00000199850"; exon_version "1";
2	ensembl	CDS	176888611	176888730	0	+	0	gene_id "ENSRNOG00000020518"; gene_version "9"; transcript_id "ENSRNOT00000110005"; transcript_version "2"; exon_number "3"; gene_name "Entrep3"; gene_source "ensembl"; gene_biotype "protein_coding"; transcript_name "Entrep3-203"; transcript_source "ensembl"; transcript_biotype "protein_coding"; protein_id "ENSRNOP00000086795"; protein_version "2";
2	ensembl	exon	176888611	176888730	0	+	.	gene_id "ENSRNOG00000020518"; gene_version "9"; transcript_id "ENSRNOT00000027828"; transcript_version "9"; exon_number "4"; gene_name "Entrep3"; gene_source "ensembl"; gene_biotype "protein_coding"; transcript_name "Entrep3-201"; transcript_source "ensembl"; transcript_biotype "protein_coding"; exon_id "ENSRNOE00000199850"; exon_version "1"; tag "Ensembl_canonical";
2	ensembl	CDS	176888611	176888730	0	+	0	gene_id "ENSRNOG00000020518"; gene_version "9"; transcript_id "ENSRNOT00000027828"; transcript_version "9"; exon_number "4"; gene_name "Entrep3"; gene_source "ensembl"; gene_biotype "protein_coding"; transcript_name "Entrep3-201"; transcript_source "ensembl"; transcript_biotype "protein_coding"; protein_id "ENSRNOP00000027828"; protein_version "8"; tag "Ensembl_canonical";
2	ensembl	exon	176888866	176888973	0	+	.	gene_id "ENSRNOG00000020518"; gene_version "9"; transcript_id "ENSRNOT00000102283"; transcript_version "2"; exon_number "3"; gene_name "Entrep3"; gene_source "ensembl"; gene_biotype "protein_coding"; transcript_name "Entrep3-202"; transcript_source "ensembl"; transcript_biotype "protein_coding"; exon_id "ENSRNOE00000199857"; exon_version "1";
2	ensembl	CDS	176888866	176888973	0	+	0	gene_id "ENSRNOG00000020518"; gene_version "9"; transcript_id "ENSRNOT00000102283"; transcript_version "2"; exon_number "3"; gene_name "Entrep3"; gene_source "ensembl"; gene_biotype "protein_coding"; transcript_name "Entrep3-202"; transcript_source "ensembl"; transcript_biotype "protein_coding"; protein_id "ENSRNOP00000089329"; protein_version "1";
2	ensembl	exon	176888866	176888973	0	+	.	gene_id "ENSRNOG00000020518"; gene_version "9"; transcript_id "ENSRNOT00000166647"; transcript_version "1"; exon_number "4"; gene_name "Entrep3"; gene_source "ensembl"; gene_biotype "protein_coding"; transcript_name "Entrep3-204"; transcript_source "ensembl"; transcript_biotype "protein_coding"; exon_id "ENSRNOE00000199857"; exon_version "1";
2	ensembl	CDS	176888866	176888973	0	+	0	gene_id "ENSRNOG00000020518"; gene_version "9"; transcript_id "ENSRNOT00000166647"; transcript_version "1"; exon_number "4"; gene_name "Entrep3"; gene_source "ensembl"; gene_biotype "protein_coding"; transcript_name "Entrep3-204"; transcript_source "ensembl"; transcript_biotype "protein_coding"; protein_id "ENSRNOP00000104427"; protein_version "1";
2	ensembl	exon	176888866	176888973	0	+	.	gene_id "ENSRNOG00000020518"; gene_version "9"; transcript_id "ENSRNOT00000110005"; transcript_version "2"; exon_number "4"; gene_name "Entrep3"; gene_source "ensembl"; gene_biotype "protein_coding"; transcript_name "Entrep3-203"; transcript_source "ensembl"; transcript_biotype "protein_coding"; exon_id "ENSRNOE00000199857"; exon_version "1";
2	ensembl	CDS	176888866	176888973	0	+	0	gene_id "ENSRNOG00000020518"; gene_version "9"; transcript_id "ENSRNOT00000110005"; transcript_version "2"; exon_number "4"; gene_name "Entrep3"; gene_source "ensembl"; gene_biotype "protein_coding"; transcript_name "Entrep3-203"; transcript_source "ensembl"; transcript_biotype "protein_coding"; protein_id "ENSRNOP00000086795"; protein_version "2";
2	ensembl	exon	176888866	176888973	0	+	.	gene_id "ENSRNOG00000020518"; gene_version "9"; transcript_id "ENSRNOT00000027828"; transcript_version "9"; exon_number "5"; gene_name "Entrep3"; gene_source "ensembl"; gene_biotype "protein_coding"; transcript_name "Entrep3-201"; transcript_source "ensembl"; transcript_biotype "protein_coding"; exon_id "ENSRNOE00000199857"; exon_version "1"; tag "Ensembl_canonical";
2	ensembl	CDS	176888866	176888973	0	+	0	gene_id "ENSRNOG00000020518"; gene_version "9"; transcript_id "ENSRNOT00000027828"; transcript_version "9"; exon_number "5"; gene_name "Entrep3"; gene_source "ensembl"; gene_biotype "protein_coding"; transcript_name "Entrep3-201"; transcript_source "ensembl"; transcript_biotype "protein_coding"; protein_id "ENSRNOP00000027828"; protein_version "8"; tag "Ensembl_canonical";
2	ensembl	exon	176889421	176889596	0	+	.	gene_id "ENSRNOG00000020518"; gene_version "9"; transcript_id "ENSRNOT00000166647"; transcript_version "1"; exon_number "5"; gene_name "Entrep3"; gene_source "ensembl"; gene_biotype "protein_coding"; transcript_name "Entrep3-204"; transcript_source "ensembl"; transcript_biotype "protein_coding"; exon_id "ENSRNOE00000608904"; exon_version "1";
2	ensembl	CDS	176889421	176889596	0	+	0	gene_id "ENSRNOG00000020518"; gene_version "9"; transcript_id "ENSRNOT00000166647"; transcript_version "1"; exon_number "5"; gene_name "Entrep3"; gene_source "ensembl"; gene_biotype "protein_coding"; transcript_name "Entrep3-204"; transcript_source "ensembl"; transcript_biotype "protein_coding"; protein_id "ENSRNOP00000104427"; protein_version "1";
2	ensembl	exon	176889421	176889596	0	+	.	gene_id "ENSRNOG00000020518"; gene_version "9"; transcript_id "ENSRNOT00000110005"; transcript_version "2"; exon_number "5"; gene_name "Entrep3"; gene_source "ensembl"; gene_biotype "protein_coding"; transcript_name "Entrep3-203"; transcript_source "ensembl"; transcript_biotype "protein_coding"; exon_id "ENSRNOE00000608904"; exon_version "1";
2	ensembl	CDS	176889421	176889596	0	+	0	gene_id "ENSRNOG00000020518"; gene_version "9"; transcript_id "ENSRNOT00000110005"; transcript_version "2"; exon_number "5"; gene_name "Entrep3"; gene_source "ensembl"; gene_biotype "protein_coding"; transcript_name "Entrep3-203"; transcript_source "ensembl"; transcript_biotype "protein_coding"; protein_id "ENSRNOP00000086795"; protein_version "2";
2	ensembl	exon	176889421	176889596	0	+	.	gene_id "ENSRNOG00000020518"; gene_version "9"; transcript_id "ENSRNOT00000027828"; transcript_version "9"; exon_number "6"; gene_name "Entrep3"; gene_source "ensembl"; gene_biotype "protein_coding"; transcript_name "Entrep3-201"; transcript_source "ensembl"; transcript_biotype "protein_coding"; exon_id "ENSRNOE00000608904"; exon_version "1"; tag "Ensembl_canonical";
2	ensembl	CDS	176889421	176889596	0	+	0	gene_id "ENSRNOG00000020518"; gene_version "9"; transcript_id "ENSRNOT00000027828"; transcript_version "9"; exon_number "6"; gene_name "Entrep3"; gene_source "ensembl"; gene_biotype "protein_coding"; transcript_name "Entrep3-201"; transcript_source "ensembl"; transcript_biotype "protein_coding"; protein_id "ENSRNOP00000027828"; protein_version "8"; tag "Ensembl_canonical";
2	ensembl	exon	176889424	176889596	0	+	.	gene_id "ENSRNOG00000020518"; gene_version "9"; transcript_id "ENSRNOT00000102283"; transcript_version "2"; exon_number "4"; gene_name "Entrep3"; gene_source "ensembl"; gene_biotype "protein_coding"; transcript_name "Entrep3-202"; transcript_source "ensembl"; transcript_biotype "protein_coding"; exon_id "ENSRNOE00000383513"; exon_version "2";
2	ensembl	CDS	176889424	176889596	0	+	0	gene_id "ENSRNOG00000020518"; gene_version "9"; transcript_id "ENSRNOT00000102283"; transcript_version "2"; exon_number "4"; gene_name "Entrep3"; gene_source "ensembl"; gene_biotype "protein_coding"; transcript_name "Entrep3-202"; transcript_source "ensembl"; transcript_biotype "protein_coding"; protein_id "ENSRNOP00000089329"; protein_version "1";
2	ensembl	exon	176889707	176889806	0	+	.	gene_id "ENSRNOG00000020518"; gene_version "9"; transcript_id "ENSRNOT00000102283"; transcript_version "2"; exon_number "5"; gene_name "Entrep3"; gene_source "ensembl"; gene_biotype "protein_coding"; transcript_name "Entrep3-202"; transcript_source "ensembl"; transcript_biotype "protein_coding"; exon_id "ENSRNOE00000383512"; exon_version "1";
2	ensembl	CDS	176889707	176889806	0	+	1	gene_id "ENSRNOG00000020518"; gene_version "9"; transcript_id "ENSRNOT00000102283"; transcript_version "2"; exon_number "5"; gene_name "Entrep3"; gene_source "ensembl"; gene_biotype "protein_coding"; transcript_name "Entrep3-202"; transcript_source "ensembl"; transcript_biotype "protein_coding"; protein_id "ENSRNOP00000089329"; protein_version "1";
2	ensembl	exon	176889707	176889806	0	+	.	gene_id "ENSRNOG00000020518"; gene_version "9"; transcript_id "ENSRNOT00000166647"; transcript_version "1"; exon_number "6"; gene_name "Entrep3"; gene_source "ensembl"; gene_biotype "protein_coding"; transcript_name "Entrep3-204"; transcript_source "ensembl"; transcript_biotype "protein_coding"; exon_id "ENSRNOE00000383512"; exon_version "1";
2	ensembl	CDS	176889707	176889806	0	+	1	gene_id "ENSRNOG00000020518"; gene_version "9"; transcript_id "ENSRNOT00000166647"; transcript_version "1"; exon_number "6"; gene_name "Entrep3"; gene_source "ensembl"; gene_biotype "protein_coding"; transcript_name "Entrep3-204"; transcript_source "ensembl"; transcript_biotype "protein_coding"; protein_id "ENSRNOP00000104427"; protein_version "1";
2	ensembl	exon	176889707	176889806	0	+	.	gene_id "ENSRNOG00000020518"; gene_version "9"; transcript_id "ENSRNOT00000110005"; transcript_version "2"; exon_number "6"; gene_name "Entrep3"; gene_source "ensembl"; gene_biotype "protein_coding"; transcript_name "Entrep3-203"; transcript_source "ensembl"; transcript_biotype "protein_coding"; exon_id "ENSRNOE00000383512"; exon_version "1";
2	ensembl	CDS	176889707	176889806	0	+	1	gene_id "ENSRNOG00000020518"; gene_version "9"; transcript_id "ENSRNOT00000110005"; transcript_version "2"; exon_number "6"; gene_name "Entrep3"; gene_source "ensembl"; gene_biotype "protein_coding"; transcript_name "Entrep3-203"; transcript_source "ensembl"; transcript_biotype "protein_coding"; protein_id "ENSRNOP00000086795"; protein_version "2";
2	ensembl	exon	176889707	176889806	0	+	.	gene_id "ENSRNOG00000020518"; gene_version "9"; transcript_id "ENSRNOT00000027828"; transcript_version "9"; exon_number "7"; gene_name "Entrep3"; gene_source "ensembl"; gene_biotype "protein_coding"; transcript_name "Entrep3-201"; transcript_source "ensembl"; transcript_biotype "protein_coding"; exon_id "ENSRNOE00000383512"; exon_version "1"; tag "Ensembl_canonical";
2	ensembl	CDS	176889707	176889806	0	+	1	gene_id "ENSRNOG00000020518"; gene_version "9"; transcript_id "ENSRNOT00000027828"; transcript_version "9"; exon_number "7"; gene_name "Entrep3"; gene_source "ensembl"; gene_biotype "protein_coding"; transcript_name "Entrep3-201"; transcript_source "ensembl"; transcript_biotype "protein_coding"; protein_id "ENSRNOP00000027828"; protein_version "8"; tag "Ensembl_canonical";
2	ensembl	exon	176890539	176890608	0	+	.	gene_id "ENSRNOG00000020518"; gene_version "9"; transcript_id "ENSRNOT00000102283"; transcript_version "2"; exon_number "6"; gene_name "Entrep3"; gene_source "ensembl"; gene_biotype "protein_coding"; transcript_name "Entrep3-202"; transcript_source "ensembl"; transcript_biotype "protein_coding"; exon_id "ENSRNOE00000383511"; exon_version "1";
2	ensembl	CDS	176890539	176890608	0	+	0	gene_id "ENSRNOG00000020518"; gene_version "9"; transcript_id "ENSRNOT00000102283"; transcript_version "2"; exon_number "6"; gene_name "Entrep3"; gene_source "ensembl"; gene_biotype "protein_coding"; transcript_name "Entrep3-202"; transcript_source "ensembl"; transcript_biotype "protein_coding"; protein_id "ENSRNOP00000089329"; protein_version "1";
2	ensembl	exon	176890539	176890608	0	+	.	gene_id "ENSRNOG00000020518"; gene_version "9"; transcript_id "ENSRNOT00000166647"; transcript_version "1"; exon_number "7"; gene_name "Entrep3"; gene_source "ensembl"; gene_biotype "protein_coding"; transcript_name "Entrep3-204"; transcript_source "ensembl"; transcript_biotype "protein_coding"; exon_id "ENSRNOE00000383511"; exon_version "1";
2	ensembl	CDS	176890539	176890608	0	+	0	gene_id "ENSRNOG00000020518"; gene_version "9"; transcript_id "ENSRNOT00000166647"; transcript_version "1"; exon_number "7"; gene_name "Entrep3"; gene_source "ensembl"; gene_biotype "protein_coding"; transcript_name "Entrep3-204"; transcript_source "ensembl"; transcript_biotype "protein_coding"; protein_id "ENSRNOP00000104427"; protein_version "1";
2	ensembl	exon	176890539	176890608	0	+	.	gene_id "ENSRNOG00000020518"; gene_version "9"; transcript_id "ENSRNOT00000110005"; transcript_version "2"; exon_number "7"; gene_name "Entrep3"; gene_source "ensembl"; gene_biotype "protein_coding"; transcript_name "Entrep3-203"; transcript_source "ensembl"; transcript_biotype "protein_coding"; exon_id "ENSRNOE00000383511"; exon_version "1";
2	ensembl	CDS	176890539	176890608	0	+	0	gene_id "ENSRNOG00000020518"; gene_version "9"; transcript_id "ENSRNOT00000110005"; transcript_version "2"; exon_number "7"; gene_name "Entrep3"; gene_source "ensembl"; gene_biotype "protein_coding"; transcript_name "Entrep3-203"; transcript_source "ensembl"; transcript_biotype "protein_coding"; protein_id "ENSRNOP00000086795"; protein_version "2";
2	ensembl	exon	176890539	176890608	0	+	.	gene_id "ENSRNOG00000020518"; gene_version "9"; transcript_id "ENSRNOT00000027828"; transcript_version "9"; exon_number "8"; gene_name "Entrep3"; gene_source "ensembl"; gene_biotype "protein_coding"; transcript_name "Entrep3-201"; transcript_source "ensembl"; transcript_biotype "protein_coding"; exon_id "ENSRNOE00000383511"; exon_version "1"; tag "Ensembl_canonical";
2	ensembl	CDS	176890539	176890608	0	+	0	gene_id "ENSRNOG00000020518"; gene_version "9"; transcript_id "ENSRNOT00000027828"; transcript_version "9"; exon_number "8"; gene_name "Entrep3"; gene_source "ensembl"; gene_biotype "protein_coding"; transcript_name "Entrep3-201"; transcript_source "ensembl"; transcript_biotype "protein_coding"; protein_id "ENSRNOP00000027828"; protein_version "8"; tag "Ensembl_canonical";
2	ensembl	exon	176890814	176891359	0	+	.	gene_id "ENSRNOG00000020518"; gene_version "9"; transcript_id "ENSRNOT00000102283"; transcript_version "2"; exon_number "7"; gene_name "Entrep3"; gene_source "ensembl"; gene_biotype "protein_coding"; transcript_name "Entrep3-202"; transcript_source "ensembl"; transcript_biotype "protein_coding"; exon_id "ENSRNOE00000383510"; exon_version "1";
2	ensembl	CDS	176890814	176891359	0	+	2	gene_id "ENSRNOG00000020518"; gene_version "9"; transcript_id "ENSRNOT00000102283"; transcript_version "2"; exon_number "7"; gene_name "Entrep3"; gene_source "ensembl"; gene_biotype "protein_coding"; transcript_name "Entrep3-202"; transcript_source "ensembl"; transcript_biotype "protein_coding"; protein_id "ENSRNOP00000089329"; protein_version "1";
2	ensembl	exon	176890814	176891359	0	+	.	gene_id "ENSRNOG00000020518"; gene_version "9"; transcript_id "ENSRNOT00000166647"; transcript_version "1"; exon_number "8"; gene_name "Entrep3"; gene_source "ensembl"; gene_biotype "protein_coding"; transcript_name "Entrep3-204"; transcript_source "ensembl"; transcript_biotype "protein_coding"; exon_id "ENSRNOE00000383510"; exon_version "1";
2	ensembl	CDS	176890814	176891359	0	+	2	gene_id "ENSRNOG00000020518"; gene_version "9"; transcript_id "ENSRNOT00000166647"; transcript_version "1"; exon_number "8"; gene_name "Entrep3"; gene_source "ensembl"; gene_biotype "protein_coding"; transcript_name "Entrep3-204"; transcript_source "ensembl"; transcript_biotype "protein_coding"; protein_id "ENSRNOP00000104427"; protein_version "1";
2	ensembl	exon	176890814	176891359	0	+	.	gene_id "ENSRNOG00000020518"; gene_version "9"; transcript_id "ENSRNOT00000110005"; transcript_version "2"; exon_number "8"; gene_name "Entrep3"; gene_source "ensembl"; gene_biotype "protein_coding"; transcript_name "Entrep3-203"; transcript_source "ensembl"; transcript_biotype "protein_coding"; exon_id "ENSRNOE00000383510"; exon_version "1";
2	ensembl	CDS	176890814	176891359	0	+	2	gene_id "ENSRNOG00000020518"; gene_version "9"; transcript_id "ENSRNOT00000110005"; transcript_version "2"; exon_number "8"; gene_name "Entrep3"; gene_source "ensembl"; gene_biotype "protein_coding"; transcript_name "Entrep3-203"; transcript_source "ensembl"; transcript_biotype "protein_coding"; protein_id "ENSRNOP00000086795"; protein_version "2";
2	ensembl	exon	176890814	176891359	0	+	.	gene_id "ENSRNOG00000020518"; gene_version "9"; transcript_id "ENSRNOT00000027828"; transcript_version "9"; exon_number "9"; gene_name "Entrep3"; gene_source "ensembl"; gene_biotype "protein_coding"; transcript_name "Entrep3-201"; transcript_source "ensembl"; transcript_biotype "protein_coding"; exon_id "ENSRNOE00000383510"; exon_version "1"; tag "Ensembl_canonical";
2	ensembl	CDS	176890814	176891359	0	+	2	gene_id "ENSRNOG00000020518"; gene_version "9"; transcript_id "ENSRNOT00000027828"; transcript_version "9"; exon_number "9"; gene_name "Entrep3"; gene_source "ensembl"; gene_biotype "protein_coding"; transcript_name "Entrep3-201"; transcript_source "ensembl"; transcript_biotype "protein_coding"; protein_id "ENSRNOP00000027828"; protein_version "8"; tag "Ensembl_canonical";
2	ensembl	exon	176891822	176891890	0	+	.	gene_id "ENSRNOG00000020518"; gene_version "9"; transcript_id "ENSRNOT00000102283"; transcript_version "2"; exon_number "8"; gene_name "Entrep3"; gene_source "ensembl"; gene_biotype "protein_coding"; transcript_name "Entrep3-202"; transcript_source "ensembl"; transcript_biotype "protein_coding"; exon_id "ENSRNOE00000383509"; exon_version "1";
2	ensembl	CDS	176891822	176891890	0	+	2	gene_id "ENSRNOG00000020518"; gene_version "9"; transcript_id "ENSRNOT00000102283"; transcript_version "2"; exon_number "8"; gene_name "Entrep3"; gene_source "ensembl"; gene_biotype "protein_coding"; transcript_name "Entrep3-202"; transcript_source "ensembl"; transcript_biotype "protein_coding"; protein_id "ENSRNOP00000089329"; protein_version "1";
2	ensembl	exon	176891822	176891890	0	+	.	gene_id "ENSRNOG00000020518"; gene_version "9"; transcript_id "ENSRNOT00000166647"; transcript_version "1"; exon_number "9"; gene_name "Entrep3"; gene_source "ensembl"; gene_biotype "protein_coding"; transcript_name "Entrep3-204"; transcript_source "ensembl"; transcript_biotype "protein_coding"; exon_id "ENSRNOE00000383509"; exon_version "1";
2	ensembl	CDS	176891822	176891890	0	+	2	gene_id "ENSRNOG00000020518"; gene_version "9"; transcript_id "ENSRNOT00000166647"; transcript_version "1"; exon_number "9"; gene_name "Entrep3"; gene_source "ensembl"; gene_biotype "protein_coding"; transcript_name "Entrep3-204"; transcript_source "ensembl"; transcript_biotype "protein_coding"; protein_id "ENSRNOP00000104427"; protein_version "1";
2	ensembl	exon	176891822	176891890	0	+	.	gene_id "ENSRNOG00000020518"; gene_version "9"; transcript_id "ENSRNOT00000110005"; transcript_version "2"; exon_number "9"; gene_name "Entrep3"; gene_source "ensembl"; gene_biotype "protein_coding"; transcript_name "Entrep3-203"; transcript_source "ensembl"; transcript_biotype "protein_coding"; exon_id "ENSRNOE00000383509"; exon_version "1";
2	ensembl	CDS	176891822	176891890	0	+	2	gene_id "ENSRNOG00000020518"; gene_version "9"; transcript_id "ENSRNOT00000110005"; transcript_version "2"; exon_number "9"; gene_name "Entrep3"; gene_source "ensembl"; gene_biotype "protein_coding"; transcript_name "Entrep3-203"; transcript_source "ensembl"; transcript_biotype "protein_coding"; protein_id "ENSRNOP00000086795"; protein_version "2";
2	ensembl	exon	176891822	176891890	0	+	.	gene_id "ENSRNOG00000020518"; gene_version "9"; transcript_id "ENSRNOT00000027828"; transcript_version "9"; exon_number "10"; gene_name "Entrep3"; gene_source "ensembl"; gene_biotype "protein_coding"; transcript_name "Entrep3-201"; transcript_source "ensembl"; transcript_biotype "protein_coding"; exon_id "ENSRNOE00000383509"; exon_version "1"; tag "Ensembl_canonical";
2	ensembl	CDS	176891822	176891890	0	+	2	gene_id "ENSRNOG00000020518"; gene_version "9"; transcript_id "ENSRNOT00000027828"; transcript_version "9"; exon_number "10"; gene_name "Entrep3"; gene_source "ensembl"; gene_biotype "protein_coding"; transcript_name "Entrep3-201"; transcript_source "ensembl"; transcript_biotype "protein_coding"; protein_id "ENSRNOP00000027828"; protein_version "8"; tag "Ensembl_canonical";
2	ensembl	exon	176891966	176892222	0	+	.	gene_id "ENSRNOG00000020518"; gene_version "9"; transcript_id "ENSRNOT00000027828"; transcript_version "9"; exon_number "11"; gene_name "Entrep3"; gene_source "ensembl"; gene_biotype "protein_coding"; transcript_name "Entrep3-201"; transcript_source "ensembl"; transcript_biotype "protein_coding"; exon_id "ENSRNOE00000688062"; exon_version "1"; tag "Ensembl_canonical";
2	ensembl	CDS	176891966	176892222	0	+	2	gene_id "ENSRNOG00000020518"; gene_version "9"; transcript_id "ENSRNOT00000027828"; transcript_version "9"; exon_number "11"; gene_name "Entrep3"; gene_source "ensembl"; gene_biotype "protein_coding"; transcript_name "Entrep3-201"; transcript_source "ensembl"; transcript_biotype "protein_coding"; protein_id "ENSRNOP00000027828"; protein_version "8"; tag "Ensembl_canonical";
2	ensembl	exon	176891969	176892222	0	+	.	gene_id "ENSRNOG00000020518"; gene_version "9"; transcript_id "ENSRNOT00000102283"; transcript_version "2"; exon_number "9"; gene_name "Entrep3"; gene_source "ensembl"; gene_biotype "protein_coding"; transcript_name "Entrep3-202"; transcript_source "ensembl"; transcript_biotype "protein_coding"; exon_id "ENSRNOE00000383508"; exon_version "1";
2	ensembl	CDS	176891969	176892222	0	+	2	gene_id "ENSRNOG00000020518"; gene_version "9"; transcript_id "ENSRNOT00000102283"; transcript_version "2"; exon_number "9"; gene_name "Entrep3"; gene_source "ensembl"; gene_biotype "protein_coding"; transcript_name "Entrep3-202"; transcript_source "ensembl"; transcript_biotype "protein_coding"; protein_id "ENSRNOP00000089329"; protein_version "1";
2	ensembl	exon	176891969	176892222	0	+	.	gene_id "ENSRNOG00000020518"; gene_version "9"; transcript_id "ENSRNOT00000166647"; transcript_version "1"; exon_number "10"; gene_name "Entrep3"; gene_source "ensembl"; gene_biotype "protein_coding"; transcript_name "Entrep3-204"; transcript_source "ensembl"; transcript_biotype "protein_coding"; exon_id "ENSRNOE00000383508"; exon_version "1";
2	ensembl	CDS	176891969	176892222	0	+	2	gene_id "ENSRNOG00000020518"; gene_version "9"; transcript_id "ENSRNOT00000166647"; transcript_version "1"; exon_number "10"; gene_name "Entrep3"; gene_source "ensembl"; gene_biotype "protein_coding"; transcript_name "Entrep3-204"; transcript_source "ensembl"; transcript_biotype "protein_coding"; protein_id "ENSRNOP00000104427"; protein_version "1";
2	ensembl	exon	176891969	176892222	0	+	.	gene_id "ENSRNOG00000020518"; gene_version "9"; transcript_id "ENSRNOT00000110005"; transcript_version "2"; exon_number "10"; gene_name "Entrep3"; gene_source "ensembl"; gene_biotype "protein_coding"; transcript_name "Entrep3-203"; transcript_source "ensembl"; transcript_biotype "protein_coding"; exon_id "ENSRNOE00000383508"; exon_version "1";
2	ensembl	CDS	176891969	176892222	0	+	2	gene_id "ENSRNOG00000020518"; gene_version "9"; transcript_id "ENSRNOT00000110005"; transcript_version "2"; exon_number "10"; gene_name "Entrep3"; gene_source "ensembl"; gene_biotype "protein_coding"; transcript_name "Entrep3-203"; transcript_source "ensembl"; transcript_biotype "protein_coding"; protein_id "ENSRNOP00000086795"; protein_version "2";
2	ensembl	CDS	176892314	176892484	0	+	0	gene_id "ENSRNOG00000020518"; gene_version "9"; transcript_id "ENSRNOT00000102283"; transcript_version "2"; exon_number "10"; gene_name "Entrep3"; gene_source "ensembl"; gene_biotype "protein_coding"; transcript_name "Entrep3-202"; transcript_source "ensembl"; transcript_biotype "protein_coding"; protein_id "ENSRNOP00000089329"; protein_version "1";
2	ensembl	CDS	176892314	176892484	0	+	0	gene_id "ENSRNOG00000020518"; gene_version "9"; transcript_id "ENSRNOT00000166647"; transcript_version "1"; exon_number "11"; gene_name "Entrep3"; gene_source "ensembl"; gene_biotype "protein_coding"; transcript_name "Entrep3-204"; transcript_source "ensembl"; transcript_biotype "protein_coding"; protein_id "ENSRNOP00000104427"; protein_version "1";
2	ensembl	CDS	176892314	176892484	0	+	0	gene_id "ENSRNOG00000020518"; gene_version "9"; transcript_id "ENSRNOT00000110005"; transcript_version "2"; exon_number "11"; gene_name "Entrep3"; gene_source "ensembl"; gene_biotype "protein_coding"; transcript_name "Entrep3-203"; transcript_source "ensembl"; transcript_biotype "protein_coding"; protein_id "ENSRNOP00000086795"; protein_version "2";
2	ensembl	CDS	176892314	176892484	0	+	0	gene_id "ENSRNOG00000020518"; gene_version "9"; transcript_id "ENSRNOT00000027828"; transcript_version "9"; exon_number "12"; gene_name "Entrep3"; gene_source "ensembl"; gene_biotype "protein_coding"; transcript_name "Entrep3-201"; transcript_source "ensembl"; transcript_biotype "protein_coding"; protein_id "ENSRNOP00000027828"; protein_version "8"; tag "Ensembl_canonical";
2	ensembl	exon	176892314	176893044	0	+	.	gene_id "ENSRNOG00000020518"; gene_version "9"; transcript_id "ENSRNOT00000166647"; transcript_version "1"; exon_number "11"; gene_name "Entrep3"; gene_source "ensembl"; gene_biotype "protein_coding"; transcript_name "Entrep3-204"; transcript_source "ensembl"; transcript_biotype "protein_coding"; exon_id "ENSRNOE00000644151"; exon_version "2";
2	ensembl	exon	176892314	176893044	0	+	.	gene_id "ENSRNOG00000020518"; gene_version "9"; transcript_id "ENSRNOT00000110005"; transcript_version "2"; exon_number "11"; gene_name "Entrep3"; gene_source "ensembl"; gene_biotype "protein_coding"; transcript_name "Entrep3-203"; transcript_source "ensembl"; transcript_biotype "protein_coding"; exon_id "ENSRNOE00000644151"; exon_version "2";
2	ensembl	exon	176892314	176893044	0	+	.	gene_id "ENSRNOG00000020518"; gene_version "9"; transcript_id "ENSRNOT00000027828"; transcript_version "9"; exon_number "12"; gene_name "Entrep3"; gene_source "ensembl"; gene_biotype "protein_coding"; transcript_name "Entrep3-201"; transcript_source "ensembl"; transcript_biotype "protein_coding"; exon_id "ENSRNOE00000644151"; exon_version "2"; tag "Ensembl_canonical";
2	ensembl	exon	176892314	176893047	0	+	.	gene_id "ENSRNOG00000020518"; gene_version "9"; transcript_id "ENSRNOT00000102283"; transcript_version "2"; exon_number "10"; gene_name "Entrep3"; gene_source "ensembl"; gene_biotype "protein_coding"; transcript_name "Entrep3-202"; transcript_source "ensembl"; transcript_biotype "protein_coding"; exon_id "ENSRNOE00000199919"; exon_version "6";
2	ensembl	stop_codon	176892485	176892487	0	+	0	gene_id "ENSRNOG00000020518"; gene_version "9"; transcript_id "ENSRNOT00000102283"; transcript_version "2"; exon_number "10"; gene_name "Entrep3"; gene_source "ensembl"; gene_biotype "protein_coding"; transcript_name "Entrep3-202"; transcript_source "ensembl"; transcript_biotype "protein_coding";
2	ensembl	stop_codon	176892485	176892487	0	+	0	gene_id "ENSRNOG00000020518"; gene_version "9"; transcript_id "ENSRNOT00000166647"; transcript_version "1"; exon_number "11"; gene_name "Entrep3"; gene_source "ensembl"; gene_biotype "protein_coding"; transcript_name "Entrep3-204"; transcript_source "ensembl"; transcript_biotype "protein_coding";
2	ensembl	stop_codon	176892485	176892487	0	+	0	gene_id "ENSRNOG00000020518"; gene_version "9"; transcript_id "ENSRNOT00000110005"; transcript_version "2"; exon_number "11"; gene_name "Entrep3"; gene_source "ensembl"; gene_biotype "protein_coding"; transcript_name "Entrep3-203"; transcript_source "ensembl"; transcript_biotype "protein_coding";
2	ensembl	stop_codon	176892485	176892487	0	+	0	gene_id "ENSRNOG00000020518"; gene_version "9"; transcript_id "ENSRNOT00000027828"; transcript_version "9"; exon_number "12"; gene_name "Entrep3"; gene_source "ensembl"; gene_biotype "protein_coding"; transcript_name "Entrep3-201"; transcript_source "ensembl"; transcript_biotype "protein_coding"; tag "Ensembl_canonical";
2	ensembl	three_prime_utr	176892488	176893044	0	+	.	gene_id "ENSRNOG00000020518"; gene_version "9"; transcript_id "ENSRNOT00000166647"; transcript_version "1"; gene_name "Entrep3"; gene_source "ensembl"; gene_biotype "protein_coding"; transcript_name "Entrep3-204"; transcript_source "ensembl"; transcript_biotype "protein_coding";
2	ensembl	three_prime_utr	176892488	176893044	0	+	.	gene_id "ENSRNOG00000020518"; gene_version "9"; transcript_id "ENSRNOT00000110005"; transcript_version "2"; gene_name "Entrep3"; gene_source "ensembl"; gene_biotype "protein_coding"; transcript_name "Entrep3-203"; transcript_source "ensembl"; transcript_biotype "protein_coding";
2	ensembl	three_prime_utr	176892488	176893044	0	+	.	gene_id "ENSRNOG00000020518"; gene_version "9"; transcript_id "ENSRNOT00000027828"; transcript_version "9"; gene_name "Entrep3"; gene_source "ensembl"; gene_biotype "protein_coding"; transcript_name "Entrep3-201"; transcript_source "ensembl"; transcript_biotype "protein_coding"; tag "Ensembl_canonical";
2	ensembl	three_prime_utr	176892488	176893047	0	+	.	gene_id "ENSRNOG00000020518"; gene_version "9"; transcript_id "ENSRNOT00000102283"; transcript_version "2"; gene_name "Entrep3"; gene_source "ensembl"; gene_biotype "protein_coding"; transcript_name "Entrep3-202"; transcript_source "ensembl"; transcript_biotype "protein_coding";
2	sraer114_es	exon	176902294	176902654	1.71873350531558	+	.	gene_id "ENSRNOG00000049281"; transcript_id "ENSRNOG00000049281_tx_1"; exon_id "2_176902294_176902654_+"; exonnum "1"; txlen "2139";
2	sraer114_es	exon	176902294	176902654	0.150178527020137	+	.	gene_id "ENSRNOG00000049281"; transcript_id "ENSRNOG00000049281_tx_3"; exon_id "2_176902294_176902654_+"; exonnum "1"; txlen "2192";
2	sraer114_mid	exon	176906581	176906633	0.150178527020137	+	.	gene_id "ENSRNOG00000049281"; transcript_id "ENSRNOG00000049281_tx_3"; exon_id "2_176906581_176906633_+"; exonnum "2"; txlen "2192";
2	ensembl	exon	176907154	176907330	0	+	.	gene_id "ENSRNOG00000049281"; gene_version "3"; transcript_id "ENSRNOT00000154279"; transcript_version "1"; exon_number "1"; gene_name "Gba1"; gene_source "ensembl"; gene_biotype "protein_coding"; transcript_name "Gba1-202"; transcript_source "ensembl"; transcript_biotype "protein_coding"; exon_id "ENSRNOE00000677471"; exon_version "1";
2	ensembl	five_prime_utr	176907154	176907330	0	+	.	gene_id "ENSRNOG00000049281"; gene_version "3"; transcript_id "ENSRNOT00000154279"; transcript_version "1"; gene_name "Gba1"; gene_source "ensembl"; gene_biotype "protein_coding"; transcript_name "Gba1-202"; transcript_source "ensembl"; transcript_biotype "protein_coding";
2	ensembl	transcript	176907154	176912579	0	+	.	gene_id "ENSRNOG00000049281"; gene_version "3"; transcript_id "ENSRNOT00000154279"; transcript_version "1"; gene_name "Gba1"; gene_source "ensembl"; gene_biotype "protein_coding"; transcript_name "Gba1-202"; transcript_source "ensembl"; transcript_biotype "protein_coding";
2	ensembl	gene	176907154	176916985	0	+	.	gene_id "ENSRNOG00000049281"; gene_version "3"; gene_name "Gba1"; gene_source "ensembl"; gene_biotype "protein_coding";
2	ensembl	exon	176907172	176907330	0	+	.	gene_id "ENSRNOG00000049281"; gene_version "3"; transcript_id "ENSRNOT00000074727"; transcript_version "3"; exon_number "1"; gene_name "Gba1"; gene_source "ensembl"; gene_biotype "protein_coding"; transcript_name "Gba1-201"; transcript_source "ensembl"; transcript_biotype "protein_coding"; exon_id "ENSRNOE00000464387"; exon_version "3"; tag "Ensembl_canonical";
2	ensembl	five_prime_utr	176907172	176907330	0	+	.	gene_id "ENSRNOG00000049281"; gene_version "3"; transcript_id "ENSRNOT00000074727"; transcript_version "3"; gene_name "Gba1"; gene_source "ensembl"; gene_biotype "protein_coding"; transcript_name "Gba1-201"; transcript_source "ensembl"; transcript_biotype "protein_coding"; tag "Ensembl_canonical";
2	ensembl	transcript	176907172	176916985	0	+	.	gene_id "ENSRNOG00000049281"; gene_version "3"; transcript_id "ENSRNOT00000074727"; transcript_version "3"; gene_name "Gba1"; gene_source "ensembl"; gene_biotype "protein_coding"; transcript_name "Gba1-201"; transcript_source "ensembl"; transcript_biotype "protein_coding"; tag "Ensembl_canonical";
2	sraer114_mid	exon	176907244	176907330	1.71873350531558	+	.	gene_id "ENSRNOG00000049281"; transcript_id "ENSRNOG00000049281_tx_1"; exon_id "2_176907244_176907330_+"; exonnum "2"; txlen "2139";
2	sraer114_mid	exon	176907244	176907330	0.371203045179955	+	.	gene_id "ENSRNOG00000049281"; transcript_id "ENSRNOG00000049281_tx_2"; exon_id "2_176907244_176907330_+"; exonnum "1"; txlen "1708";
2	sraer114_mid	exon	176907244	176907330	0.150178527020137	+	.	gene_id "ENSRNOG00000049281"; transcript_id "ENSRNOG00000049281_tx_3"; exon_id "2_176907244_176907330_+"; exonnum "3"; txlen "2192";
2	ensembl	exon	176907435	176907590	0	+	.	gene_id "ENSRNOG00000049281"; gene_version "3"; transcript_id "ENSRNOT00000154279"; transcript_version "1"; exon_number "2"; gene_name "Gba1"; gene_source "ensembl"; gene_biotype "protein_coding"; transcript_name "Gba1-202"; transcript_source "ensembl"; transcript_biotype "protein_coding"; exon_id "ENSRNOE00000735923"; exon_version "1";
2	ensembl	five_prime_utr	176907435	176907590	0	+	.	gene_id "ENSRNOG00000049281"; gene_version "3"; transcript_id "ENSRNOT00000154279"; transcript_version "1"; gene_name "Gba1"; gene_source "ensembl"; gene_biotype "protein_coding"; transcript_name "Gba1-202"; transcript_source "ensembl"; transcript_biotype "protein_coding";
2	ensembl	five_prime_utr	176907693	176907707	0	+	.	gene_id "ENSRNOG00000049281"; gene_version "3"; transcript_id "ENSRNOT00000154279"; transcript_version "1"; gene_name "Gba1"; gene_source "ensembl"; gene_biotype "protein_coding"; transcript_name "Gba1-202"; transcript_source "ensembl"; transcript_biotype "protein_coding";
2	ensembl	five_prime_utr	176907693	176907707	0	+	.	gene_id "ENSRNOG00000049281"; gene_version "3"; transcript_id "ENSRNOT00000074727"; transcript_version "3"; gene_name "Gba1"; gene_source "ensembl"; gene_biotype "protein_coding"; transcript_name "Gba1-201"; transcript_source "ensembl"; transcript_biotype "protein_coding"; tag "Ensembl_canonical";
2	ensembl	exon	176907693	176907762	0	+	.	gene_id "ENSRNOG00000049281"; gene_version "3"; transcript_id "ENSRNOT00000154279"; transcript_version "1"; exon_number "3"; gene_name "Gba1"; gene_source "ensembl"; gene_biotype "protein_coding"; transcript_name "Gba1-202"; transcript_source "ensembl"; transcript_biotype "protein_coding"; exon_id "ENSRNOE00000470108"; exon_version "1";
2	ensembl	exon	176907693	176907762	0	+	.	gene_id "ENSRNOG00000049281"; gene_version "3"; transcript_id "ENSRNOT00000074727"; transcript_version "3"; exon_number "2"; gene_name "Gba1"; gene_source "ensembl"; gene_biotype "protein_coding"; transcript_name "Gba1-201"; transcript_source "ensembl"; transcript_biotype "protein_coding"; exon_id "ENSRNOE00000470108"; exon_version "1"; tag "Ensembl_canonical";
2	ENSEMBL114_rn	exon	176907693	176907762	1.71873350531558	+	.	gene_id "ENSRNOG00000049281"; transcript_id "ENSRNOG00000049281_tx_1"; exon_id "2_176907693_176907762_+"; exonnum "3"; txlen "2139";
2	ENSEMBL114_rn	exon	176907693	176907762	0.150178527020137	+	.	gene_id "ENSRNOG00000049281"; transcript_id "ENSRNOG00000049281_tx_3"; exon_id "2_176907693_176907762_+"; exonnum "4"; txlen "2192";
2	ensembl	start_codon	176907708	176907710	0	+	0	gene_id "ENSRNOG00000049281"; gene_version "3"; transcript_id "ENSRNOT00000154279"; transcript_version "1"; exon_number "3"; gene_name "Gba1"; gene_source "ensembl"; gene_biotype "protein_coding"; transcript_name "Gba1-202"; transcript_source "ensembl"; transcript_biotype "protein_coding";
2	ensembl	start_codon	176907708	176907710	0	+	0	gene_id "ENSRNOG00000049281"; gene_version "3"; transcript_id "ENSRNOT00000074727"; transcript_version "3"; exon_number "2"; gene_name "Gba1"; gene_source "ensembl"; gene_biotype "protein_coding"; transcript_name "Gba1-201"; transcript_source "ensembl"; transcript_biotype "protein_coding"; tag "Ensembl_canonical";
2	ensembl	CDS	176907708	176907762	0	+	0	gene_id "ENSRNOG00000049281"; gene_version "3"; transcript_id "ENSRNOT00000154279"; transcript_version "1"; exon_number "3"; gene_name "Gba1"; gene_source "ensembl"; gene_biotype "protein_coding"; transcript_name "Gba1-202"; transcript_source "ensembl"; transcript_biotype "protein_coding"; protein_id "ENSRNOP00000105582"; protein_version "1";
2	ensembl	CDS	176907708	176907762	0	+	0	gene_id "ENSRNOG00000049281"; gene_version "3"; transcript_id "ENSRNOT00000074727"; transcript_version "3"; exon_number "2"; gene_name "Gba1"; gene_source "ensembl"; gene_biotype "protein_coding"; transcript_name "Gba1-201"; transcript_source "ensembl"; transcript_biotype "protein_coding"; protein_id "ENSRNOP00000063935"; protein_version "3"; tag "Ensembl_canonical";
2	ensembl	exon	176908138	176908329	0	+	.	gene_id "ENSRNOG00000049281"; gene_version "3"; transcript_id "ENSRNOT00000154279"; transcript_version "1"; exon_number "4"; gene_name "Gba1"; gene_source "ensembl"; gene_biotype "protein_coding"; transcript_name "Gba1-202"; transcript_source "ensembl"; transcript_biotype "protein_coding"; exon_id "ENSRNOE00000462162"; exon_version "1";
2	ensembl	CDS	176908138	176908329	0	+	2	gene_id "ENSRNOG00000049281"; gene_version "3"; transcript_id "ENSRNOT00000154279"; transcript_version "1"; exon_number "4"; gene_name "Gba1"; gene_source "ensembl"; gene_biotype "protein_coding"; transcript_name "Gba1-202"; transcript_source "ensembl"; transcript_biotype "protein_coding"; protein_id "ENSRNOP00000105582"; protein_version "1";
2	ensembl	exon	176908138	176908329	0	+	.	gene_id "ENSRNOG00000049281"; gene_version "3"; transcript_id "ENSRNOT00000074727"; transcript_version "3"; exon_number "3"; gene_name "Gba1"; gene_source "ensembl"; gene_biotype "protein_coding"; transcript_name "Gba1-201"; transcript_source "ensembl"; transcript_biotype "protein_coding"; exon_id "ENSRNOE00000462162"; exon_version "1"; tag "Ensembl_canonical";
2	ensembl	CDS	176908138	176908329	0	+	2	gene_id "ENSRNOG00000049281"; gene_version "3"; transcript_id "ENSRNOT00000074727"; transcript_version "3"; exon_number "3"; gene_name "Gba1"; gene_source "ensembl"; gene_biotype "protein_coding"; transcript_name "Gba1-201"; transcript_source "ensembl"; transcript_biotype "protein_coding"; protein_id "ENSRNOP00000063935"; protein_version "3"; tag "Ensembl_canonical";
2	ENSEMBL114_rn	exon	176908138	176908329	1.71873350531558	+	.	gene_id "ENSRNOG00000049281"; transcript_id "ENSRNOG00000049281_tx_1"; exon_id "2_176908138_176908329_+"; exonnum "4"; txlen "2139";
2	ENSEMBL114_rn	exon	176908138	176908329	0.371203045179955	+	.	gene_id "ENSRNOG00000049281"; transcript_id "ENSRNOG00000049281_tx_2"; exon_id "2_176908138_176908329_+"; exonnum "2"; txlen "1708";
2	ENSEMBL114_rn	exon	176908138	176908329	0.150178527020137	+	.	gene_id "ENSRNOG00000049281"; transcript_id "ENSRNOG00000049281_tx_3"; exon_id "2_176908138_176908329_+"; exonnum "5"; txlen "2192";
2	ensembl	exon	176908418	176908564	0	+	.	gene_id "ENSRNOG00000049281"; gene_version "3"; transcript_id "ENSRNOT00000154279"; transcript_version "1"; exon_number "5"; gene_name "Gba1"; gene_source "ensembl"; gene_biotype "protein_coding"; transcript_name "Gba1-202"; transcript_source "ensembl"; transcript_biotype "protein_coding"; exon_id "ENSRNOE00000483704"; exon_version "1";
2	ensembl	CDS	176908418	176908564	0	+	2	gene_id "ENSRNOG00000049281"; gene_version "3"; transcript_id "ENSRNOT00000154279"; transcript_version "1"; exon_number "5"; gene_name "Gba1"; gene_source "ensembl"; gene_biotype "protein_coding"; transcript_name "Gba1-202"; transcript_source "ensembl"; transcript_biotype "protein_coding"; protein_id "ENSRNOP00000105582"; protein_version "1";
2	ensembl	exon	176908418	176908564	0	+	.	gene_id "ENSRNOG00000049281"; gene_version "3"; transcript_id "ENSRNOT00000074727"; transcript_version "3"; exon_number "4"; gene_name "Gba1"; gene_source "ensembl"; gene_biotype "protein_coding"; transcript_name "Gba1-201"; transcript_source "ensembl"; transcript_biotype "protein_coding"; exon_id "ENSRNOE00000483704"; exon_version "1"; tag "Ensembl_canonical";
2	ensembl	CDS	176908418	176908564	0	+	2	gene_id "ENSRNOG00000049281"; gene_version "3"; transcript_id "ENSRNOT00000074727"; transcript_version "3"; exon_number "4"; gene_name "Gba1"; gene_source "ensembl"; gene_biotype "protein_coding"; transcript_name "Gba1-201"; transcript_source "ensembl"; transcript_biotype "protein_coding"; protein_id "ENSRNOP00000063935"; protein_version "3"; tag "Ensembl_canonical";
2	ENSEMBL114_rn	exon	176908418	176908564	1.71873350531558	+	.	gene_id "ENSRNOG00000049281"; transcript_id "ENSRNOG00000049281_tx_1"; exon_id "2_176908418_176908564_+"; exonnum "5"; txlen "2139";
2	ENSEMBL114_rn	exon	176908418	176908564	0.371203045179955	+	.	gene_id "ENSRNOG00000049281"; transcript_id "ENSRNOG00000049281_tx_2"; exon_id "2_176908418_176908564_+"; exonnum "3"; txlen "1708";
2	ENSEMBL114_rn	exon	176908418	176908564	0.150178527020137	+	.	gene_id "ENSRNOG00000049281"; transcript_id "ENSRNOG00000049281_tx_3"; exon_id "2_176908418_176908564_+"; exonnum "6"; txlen "2192";
2	ensembl	exon	176909615	176909748	0	+	.	gene_id "ENSRNOG00000049281"; gene_version "3"; transcript_id "ENSRNOT00000154279"; transcript_version "1"; exon_number "6"; gene_name "Gba1"; gene_source "ensembl"; gene_biotype "protein_coding"; transcript_name "Gba1-202"; transcript_source "ensembl"; transcript_biotype "protein_coding"; exon_id "ENSRNOE00000480259"; exon_version "1";
2	ensembl	CDS	176909615	176909748	0	+	2	gene_id "ENSRNOG00000049281"; gene_version "3"; transcript_id "ENSRNOT00000154279"; transcript_version "1"; exon_number "6"; gene_name "Gba1"; gene_source "ensembl"; gene_biotype "protein_coding"; transcript_name "Gba1-202"; transcript_source "ensembl"; transcript_biotype "protein_coding"; protein_id "ENSRNOP00000105582"; protein_version "1";
2	ensembl	exon	176909615	176909748	0	+	.	gene_id "ENSRNOG00000049281"; gene_version "3"; transcript_id "ENSRNOT00000074727"; transcript_version "3"; exon_number "5"; gene_name "Gba1"; gene_source "ensembl"; gene_biotype "protein_coding"; transcript_name "Gba1-201"; transcript_source "ensembl"; transcript_biotype "protein_coding"; exon_id "ENSRNOE00000480259"; exon_version "1"; tag "Ensembl_canonical";
2	ensembl	CDS	176909615	176909748	0	+	2	gene_id "ENSRNOG00000049281"; gene_version "3"; transcript_id "ENSRNOT00000074727"; transcript_version "3"; exon_number "5"; gene_name "Gba1"; gene_source "ensembl"; gene_biotype "protein_coding"; transcript_name "Gba1-201"; transcript_source "ensembl"; transcript_biotype "protein_coding"; protein_id "ENSRNOP00000063935"; protein_version "3"; tag "Ensembl_canonical";
2	ENSEMBL114_rn	exon	176909615	176909748	1.71873350531558	+	.	gene_id "ENSRNOG00000049281"; transcript_id "ENSRNOG00000049281_tx_1"; exon_id "2_176909615_176909748_+"; exonnum "6"; txlen "2139";
2	ENSEMBL114_rn	exon	176909615	176909748	0.371203045179955	+	.	gene_id "ENSRNOG00000049281"; transcript_id "ENSRNOG00000049281_tx_2"; exon_id "2_176909615_176909748_+"; exonnum "4"; txlen "1708";
2	ENSEMBL114_rn	exon	176909615	176909748	0.150178527020137	+	.	gene_id "ENSRNOG00000049281"; transcript_id "ENSRNOG00000049281_tx_3"; exon_id "2_176909615_176909748_+"; exonnum "7"; txlen "2192";
2	ensembl	exon	176909959	176910131	0	+	.	gene_id "ENSRNOG00000049281"; gene_version "3"; transcript_id "ENSRNOT00000154279"; transcript_version "1"; exon_number "7"; gene_name "Gba1"; gene_source "ensembl"; gene_biotype "protein_coding"; transcript_name "Gba1-202"; transcript_source "ensembl"; transcript_biotype "protein_coding"; exon_id "ENSRNOE00000488010"; exon_version "1";
2	ensembl	CDS	176909959	176910131	0	+	0	gene_id "ENSRNOG00000049281"; gene_version "3"; transcript_id "ENSRNOT00000154279"; transcript_version "1"; exon_number "7"; gene_name "Gba1"; gene_source "ensembl"; gene_biotype "protein_coding"; transcript_name "Gba1-202"; transcript_source "ensembl"; transcript_biotype "protein_coding"; protein_id "ENSRNOP00000105582"; protein_version "1";
2	ensembl	exon	176909959	176910131	0	+	.	gene_id "ENSRNOG00000049281"; gene_version "3"; transcript_id "ENSRNOT00000074727"; transcript_version "3"; exon_number "6"; gene_name "Gba1"; gene_source "ensembl"; gene_biotype "protein_coding"; transcript_name "Gba1-201"; transcript_source "ensembl"; transcript_biotype "protein_coding"; exon_id "ENSRNOE00000488010"; exon_version "1"; tag "Ensembl_canonical";
2	ensembl	CDS	176909959	176910131	0	+	0	gene_id "ENSRNOG00000049281"; gene_version "3"; transcript_id "ENSRNOT00000074727"; transcript_version "3"; exon_number "6"; gene_name "Gba1"; gene_source "ensembl"; gene_biotype "protein_coding"; transcript_name "Gba1-201"; transcript_source "ensembl"; transcript_biotype "protein_coding"; protein_id "ENSRNOP00000063935"; protein_version "3"; tag "Ensembl_canonical";
2	ENSEMBL114_rn	exon	176909959	176910131	1.71873350531558	+	.	gene_id "ENSRNOG00000049281"; transcript_id "ENSRNOG00000049281_tx_1"; exon_id "2_176909959_176910131_+"; exonnum "7"; txlen "2139";
2	ENSEMBL114_rn	exon	176909959	176910131	0.371203045179955	+	.	gene_id "ENSRNOG00000049281"; transcript_id "ENSRNOG00000049281_tx_2"; exon_id "2_176909959_176910131_+"; exonnum "5"; txlen "1708";
2	ENSEMBL114_rn	exon	176909959	176910131	0.150178527020137	+	.	gene_id "ENSRNOG00000049281"; transcript_id "ENSRNOG00000049281_tx_3"; exon_id "2_176909959_176910131_+"; exonnum "8"; txlen "2192";
2	ensembl	exon	176910341	176910575	0	+	.	gene_id "ENSRNOG00000049281"; gene_version "3"; transcript_id "ENSRNOT00000154279"; transcript_version "1"; exon_number "8"; gene_name "Gba1"; gene_source "ensembl"; gene_biotype "protein_coding"; transcript_name "Gba1-202"; transcript_source "ensembl"; transcript_biotype "protein_coding"; exon_id "ENSRNOE00000474269"; exon_version "1";
2	ensembl	CDS	176910341	176910575	0	+	1	gene_id "ENSRNOG00000049281"; gene_version "3"; transcript_id "ENSRNOT00000154279"; transcript_version "1"; exon_number "8"; gene_name "Gba1"; gene_source "ensembl"; gene_biotype "protein_coding"; transcript_name "Gba1-202"; transcript_source "ensembl"; transcript_biotype "protein_coding"; protein_id "ENSRNOP00000105582"; protein_version "1";
2	ensembl	exon	176910341	176910575	0	+	.	gene_id "ENSRNOG00000049281"; gene_version "3"; transcript_id "ENSRNOT00000074727"; transcript_version "3"; exon_number "7"; gene_name "Gba1"; gene_source "ensembl"; gene_biotype "protein_coding"; transcript_name "Gba1-201"; transcript_source "ensembl"; transcript_biotype "protein_coding"; exon_id "ENSRNOE00000474269"; exon_version "1"; tag "Ensembl_canonical";
2	ensembl	CDS	176910341	176910575	0	+	1	gene_id "ENSRNOG00000049281"; gene_version "3"; transcript_id "ENSRNOT00000074727"; transcript_version "3"; exon_number "7"; gene_name "Gba1"; gene_source "ensembl"; gene_biotype "protein_coding"; transcript_name "Gba1-201"; transcript_source "ensembl"; transcript_biotype "protein_coding"; protein_id "ENSRNOP00000063935"; protein_version "3"; tag "Ensembl_canonical";
2	ENSEMBL114_rn	exon	176910341	176910575	1.71873350531558	+	.	gene_id "ENSRNOG00000049281"; transcript_id "ENSRNOG00000049281_tx_1"; exon_id "2_176910341_176910575_+"; exonnum "8"; txlen "2139";
2	ENSEMBL114_rn	exon	176910341	176910575	0.371203045179955	+	.	gene_id "ENSRNOG00000049281"; transcript_id "ENSRNOG00000049281_tx_2"; exon_id "2_176910341_176910575_+"; exonnum "6"; txlen "1708";
2	ENSEMBL114_rn	exon	176910341	176910575	0.150178527020137	+	.	gene_id "ENSRNOG00000049281"; transcript_id "ENSRNOG00000049281_tx_3"; exon_id "2_176910341_176910575_+"; exonnum "9"; txlen "2192";
2	ensembl	exon	176911394	176911618	0	+	.	gene_id "ENSRNOG00000049281"; gene_version "3"; transcript_id "ENSRNOT00000154279"; transcript_version "1"; exon_number "9"; gene_name "Gba1"; gene_source "ensembl"; gene_biotype "protein_coding"; transcript_name "Gba1-202"; transcript_source "ensembl"; transcript_biotype "protein_coding"; exon_id "ENSRNOE00000504913"; exon_version "1";
2	ensembl	CDS	176911394	176911618	0	+	0	gene_id "ENSRNOG00000049281"; gene_version "3"; transcript_id "ENSRNOT00000154279"; transcript_version "1"; exon_number "9"; gene_name "Gba1"; gene_source "ensembl"; gene_biotype "protein_coding"; transcript_name "Gba1-202"; transcript_source "ensembl"; transcript_biotype "protein_coding"; protein_id "ENSRNOP00000105582"; protein_version "1";
2	ensembl	exon	176911394	176911618	0	+	.	gene_id "ENSRNOG00000049281"; gene_version "3"; transcript_id "ENSRNOT00000074727"; transcript_version "3"; exon_number "8"; gene_name "Gba1"; gene_source "ensembl"; gene_biotype "protein_coding"; transcript_name "Gba1-201"; transcript_source "ensembl"; transcript_biotype "protein_coding"; exon_id "ENSRNOE00000504913"; exon_version "1"; tag "Ensembl_canonical";
2	ensembl	CDS	176911394	176911618	0	+	0	gene_id "ENSRNOG00000049281"; gene_version "3"; transcript_id "ENSRNOT00000074727"; transcript_version "3"; exon_number "8"; gene_name "Gba1"; gene_source "ensembl"; gene_biotype "protein_coding"; transcript_name "Gba1-201"; transcript_source "ensembl"; transcript_biotype "protein_coding"; protein_id "ENSRNOP00000063935"; protein_version "3"; tag "Ensembl_canonical";
2	ENSEMBL114_rn	exon	176911394	176911618	1.71873350531558	+	.	gene_id "ENSRNOG00000049281"; transcript_id "ENSRNOG00000049281_tx_1"; exon_id "2_176911394_176911618_+"; exonnum "9"; txlen "2139";
2	ENSEMBL114_rn	exon	176911394	176911618	0.371203045179955	+	.	gene_id "ENSRNOG00000049281"; transcript_id "ENSRNOG00000049281_tx_2"; exon_id "2_176911394_176911618_+"; exonnum "7"; txlen "1708";
2	ENSEMBL114_rn	exon	176911394	176911618	0.150178527020137	+	.	gene_id "ENSRNOG00000049281"; transcript_id "ENSRNOG00000049281_tx_3"; exon_id "2_176911394_176911618_+"; exonnum "10"; txlen "2192";
2	ensembl	exon	176911979	176912142	0	+	.	gene_id "ENSRNOG00000049281"; gene_version "3"; transcript_id "ENSRNOT00000154279"; transcript_version "1"; exon_number "10"; gene_name "Gba1"; gene_source "ensembl"; gene_biotype "protein_coding"; transcript_name "Gba1-202"; transcript_source "ensembl"; transcript_biotype "protein_coding"; exon_id "ENSRNOE00000472049"; exon_version "1";
2	ensembl	CDS	176911979	176912142	0	+	0	gene_id "ENSRNOG00000049281"; gene_version "3"; transcript_id "ENSRNOT00000154279"; transcript_version "1"; exon_number "10"; gene_name "Gba1"; gene_source "ensembl"; gene_biotype "protein_coding"; transcript_name "Gba1-202"; transcript_source "ensembl"; transcript_biotype "protein_coding"; protein_id "ENSRNOP00000105582"; protein_version "1";
2	ensembl	exon	176911979	176912142	0	+	.	gene_id "ENSRNOG00000049281"; gene_version "3"; transcript_id "ENSRNOT00000074727"; transcript_version "3"; exon_number "9"; gene_name "Gba1"; gene_source "ensembl"; gene_biotype "protein_coding"; transcript_name "Gba1-201"; transcript_source "ensembl"; transcript_biotype "protein_coding"; exon_id "ENSRNOE00000472049"; exon_version "1"; tag "Ensembl_canonical";
2	ensembl	CDS	176911979	176912142	0	+	0	gene_id "ENSRNOG00000049281"; gene_version "3"; transcript_id "ENSRNOT00000074727"; transcript_version "3"; exon_number "9"; gene_name "Gba1"; gene_source "ensembl"; gene_biotype "protein_coding"; transcript_name "Gba1-201"; transcript_source "ensembl"; transcript_biotype "protein_coding"; protein_id "ENSRNOP00000063935"; protein_version "3"; tag "Ensembl_canonical";
2	ENSEMBL114_rn	exon	176911979	176912142	1.71873350531558	+	.	gene_id "ENSRNOG00000049281"; transcript_id "ENSRNOG00000049281_tx_1"; exon_id "2_176911979_176912142_+"; exonnum "10"; txlen "2139";
2	ENSEMBL114_rn	exon	176911979	176912142	0.371203045179955	+	.	gene_id "ENSRNOG00000049281"; transcript_id "ENSRNOG00000049281_tx_2"; exon_id "2_176911979_176912142_+"; exonnum "8"; txlen "1708";
2	ENSEMBL114_rn	exon	176911979	176912142	0.150178527020137	+	.	gene_id "ENSRNOG00000049281"; transcript_id "ENSRNOG00000049281_tx_3"; exon_id "2_176911979_176912142_+"; exonnum "11"; txlen "2192";
2	ensembl	exon	176912459	176912575	0	+	.	gene_id "ENSRNOG00000049281"; gene_version "3"; transcript_id "ENSRNOT00000074727"; transcript_version "3"; exon_number "10"; gene_name "Gba1"; gene_source "ensembl"; gene_biotype "protein_coding"; transcript_name "Gba1-201"; transcript_source "ensembl"; transcript_biotype "protein_coding"; exon_id "ENSRNOE00000775644"; exon_version "1"; tag "Ensembl_canonical";
2	ensembl	CDS	176912459	176912575	0	+	1	gene_id "ENSRNOG00000049281"; gene_version "3"; transcript_id "ENSRNOT00000074727"; transcript_version "3"; exon_number "10"; gene_name "Gba1"; gene_source "ensembl"; gene_biotype "protein_coding"; transcript_name "Gba1-201"; transcript_source "ensembl"; transcript_biotype "protein_coding"; protein_id "ENSRNOP00000063935"; protein_version "3"; tag "Ensembl_canonical";
2	ENSEMBL114_rn	exon	176912459	176912575	1.71873350531558	+	.	gene_id "ENSRNOG00000049281"; transcript_id "ENSRNOG00000049281_tx_1"; exon_id "2_176912459_176912575_+"; exonnum "11"; txlen "2139";
2	ENSEMBL114_rn	exon	176912459	176912575	0.371203045179955	+	.	gene_id "ENSRNOG00000049281"; transcript_id "ENSRNOG00000049281_tx_2"; exon_id "2_176912459_176912575_+"; exonnum "9"; txlen "1708";
2	ENSEMBL114_rn	exon	176912459	176912575	0.150178527020137	+	.	gene_id "ENSRNOG00000049281"; transcript_id "ENSRNOG00000049281_tx_3"; exon_id "2_176912459_176912575_+"; exonnum "12"; txlen "2192";
2	ensembl	CDS	176912459	176912576	0	+	1	gene_id "ENSRNOG00000049281"; gene_version "3"; transcript_id "ENSRNOT00000154279"; transcript_version "1"; exon_number "11"; gene_name "Gba1"; gene_source "ensembl"; gene_biotype "protein_coding"; transcript_name "Gba1-202"; transcript_source "ensembl"; transcript_biotype "protein_coding"; protein_id "ENSRNOP00000105582"; protein_version "1";
2	ensembl	exon	176912459	176912579	0	+	.	gene_id "ENSRNOG00000049281"; gene_version "3"; transcript_id "ENSRNOT00000154279"; transcript_version "1"; exon_number "11"; gene_name "Gba1"; gene_source "ensembl"; gene_biotype "protein_coding"; transcript_name "Gba1-202"; transcript_source "ensembl"; transcript_biotype "protein_coding"; exon_id "ENSRNOE00000755409"; exon_version "1";
2	ensembl	stop_codon	176912577	176912579	0	+	0	gene_id "ENSRNOG00000049281"; gene_version "3"; transcript_id "ENSRNOT00000154279"; transcript_version "1"; exon_number "11"; gene_name "Gba1"; gene_source "ensembl"; gene_biotype "protein_coding"; transcript_name "Gba1-202"; transcript_source "ensembl"; transcript_biotype "protein_coding";
2	ensembl	CDS	176912664	176912766	0	+	1	gene_id "ENSRNOG00000049281"; gene_version "3"; transcript_id "ENSRNOT00000074727"; transcript_version "3"; exon_number "11"; gene_name "Gba1"; gene_source "ensembl"; gene_biotype "protein_coding"; transcript_name "Gba1-201"; transcript_source "ensembl"; transcript_biotype "protein_coding"; protein_id "ENSRNOP00000063935"; protein_version "3"; tag "Ensembl_canonical";
2	sraer114_ss	exon	176912664	176912897	1.71873350531558	+	.	gene_id "ENSRNOG00000049281"; transcript_id "ENSRNOG00000049281_tx_1"; exon_id "2_176912664_176912897_+"; exonnum "12"; txlen "2139";
2	sraer114_ss	exon	176912664	176912897	0.371203045179955	+	.	gene_id "ENSRNOG00000049281"; transcript_id "ENSRNOG00000049281_tx_2"; exon_id "2_176912664_176912897_+"; exonnum "10"; txlen "1708";
2	sraer114_ss	exon	176912664	176912897	0.150178527020137	+	.	gene_id "ENSRNOG00000049281"; transcript_id "ENSRNOG00000049281_tx_3"; exon_id "2_176912664_176912897_+"; exonnum "13"; txlen "2192";
2	ensembl	exon	176912664	176916154	0	+	.	gene_id "ENSRNOG00000049281"; gene_version "3"; transcript_id "ENSRNOT00000074727"; transcript_version "3"; exon_number "11"; gene_name "Gba1"; gene_source "ensembl"; gene_biotype "protein_coding"; transcript_name "Gba1-201"; transcript_source "ensembl"; transcript_biotype "protein_coding"; exon_id "ENSRNOE00000653178"; exon_version "2"; tag "Ensembl_canonical";
2	ensembl	stop_codon	176912767	176912769	0	+	0	gene_id "ENSRNOG00000049281"; gene_version "3"; transcript_id "ENSRNOT00000074727"; transcript_version "3"; exon_number "11"; gene_name "Gba1"; gene_source "ensembl"; gene_biotype "protein_coding"; transcript_name "Gba1-201"; transcript_source "ensembl"; transcript_biotype "protein_coding"; tag "Ensembl_canonical";
2	ensembl	three_prime_utr	176912770	176916154	0	+	.	gene_id "ENSRNOG00000049281"; gene_version "3"; transcript_id "ENSRNOT00000074727"; transcript_version "3"; gene_name "Gba1"; gene_source "ensembl"; gene_biotype "protein_coding"; transcript_name "Gba1-201"; transcript_source "ensembl"; transcript_biotype "protein_coding"; tag "Ensembl_canonical";
2	ensembl	exon	176916877	176916985	0	+	.	gene_id "ENSRNOG00000049281"; gene_version "3"; transcript_id "ENSRNOT00000074727"; transcript_version "3"; exon_number "12"; gene_name "Gba1"; gene_source "ensembl"; gene_biotype "protein_coding"; transcript_name "Gba1-201"; transcript_source "ensembl"; transcript_biotype "protein_coding"; exon_id "ENSRNOE00000783344"; exon_version "1"; tag "Ensembl_canonical";
2	ensembl	three_prime_utr	176916877	176916985	0	+	.	gene_id "ENSRNOG00000049281"; gene_version "3"; transcript_id "ENSRNOT00000074727"; transcript_version "3"; gene_name "Gba1"; gene_source "ensembl"; gene_biotype "protein_coding"; transcript_name "Gba1-201"; transcript_source "ensembl"; transcript_biotype "protein_coding"; tag "Ensembl_canonical";
2	ensembl	five_prime_utr	176919230	176919428	0	+	.	gene_id "ENSRNOG00000059903"; gene_version "3"; transcript_id "ENSRNOT00000087934"; transcript_version "3"; gene_name "Thbs3"; gene_source "ensembl"; gene_biotype "protein_coding"; transcript_name "Thbs3-201"; transcript_source "ensembl"; transcript_biotype "protein_coding"; tag "Ensembl_canonical";
2	ensembl	exon	176919230	176919708	0	+	.	gene_id "ENSRNOG00000059903"; gene_version "3"; transcript_id "ENSRNOT00000087934"; transcript_version "3"; exon_number "1"; gene_name "Thbs3"; gene_source "ensembl"; gene_biotype "protein_coding"; transcript_name "Thbs3-201"; transcript_source "ensembl"; transcript_biotype "protein_coding"; exon_id "ENSRNOE00000809859"; exon_version "1"; tag "Ensembl_canonical";
2	ensembl	gene	176919230	176931357	0	+	.	gene_id "ENSRNOG00000059903"; gene_version "3"; gene_name "Thbs3"; gene_source "ensembl"; gene_biotype "protein_coding";
2	ensembl	transcript	176919230	176931357	0	+	.	gene_id "ENSRNOG00000059903"; gene_version "3"; transcript_id "ENSRNOT00000087934"; transcript_version "3"; gene_name "Thbs3"; gene_source "ensembl"; gene_biotype "protein_coding"; transcript_name "Thbs3-201"; transcript_source "ensembl"; transcript_biotype "protein_coding"; tag "Ensembl_canonical";
2	ensembl	start_codon	176919429	176919431	0	+	0	gene_id "ENSRNOG00000059903"; gene_version "3"; transcript_id "ENSRNOT00000087934"; transcript_version "3"; exon_number "1"; gene_name "Thbs3"; gene_source "ensembl"; gene_biotype "protein_coding"; transcript_name "Thbs3-201"; transcript_source "ensembl"; transcript_biotype "protein_coding"; tag "Ensembl_canonical";
2	ensembl	CDS	176919429	176919708	0	+	0	gene_id "ENSRNOG00000059903"; gene_version "3"; transcript_id "ENSRNOT00000087934"; transcript_version "3"; exon_number "1"; gene_name "Thbs3"; gene_source "ensembl"; gene_biotype "protein_coding"; transcript_name "Thbs3-201"; transcript_source "ensembl"; transcript_biotype "protein_coding"; protein_id "ENSRNOP00000071047"; protein_version "2"; tag "Ensembl_canonical";
2	ensembl	five_prime_utr	176919599	176919632	0	+	.	gene_id "ENSRNOG00000059903"; gene_version "3"; transcript_id "ENSRNOT00000115482"; transcript_version "2"; gene_name "Thbs3"; gene_source "ensembl"; gene_biotype "protein_coding"; transcript_name "Thbs3-202"; transcript_source "ensembl"; transcript_biotype "protein_coding";
2	ensembl	exon	176919599	176919708	0	+	.	gene_id "ENSRNOG00000059903"; gene_version "3"; transcript_id "ENSRNOT00000115482"; transcript_version "2"; exon_number "1"; gene_name "Thbs3"; gene_source "ensembl"; gene_biotype "protein_coding"; transcript_name "Thbs3-202"; transcript_source "ensembl"; transcript_biotype "protein_coding"; exon_id "ENSRNOE00000521828"; exon_version "3";
2	ensembl	transcript	176919599	176931357	0	+	.	gene_id "ENSRNOG00000059903"; gene_version "3"; transcript_id "ENSRNOT00000115482"; transcript_version "2"; gene_name "Thbs3"; gene_source "ensembl"; gene_biotype "protein_coding"; transcript_name "Thbs3-202"; transcript_source "ensembl"; transcript_biotype "protein_coding";
2	ensembl	start_codon	176919633	176919635	0	+	0	gene_id "ENSRNOG00000059903"; gene_version "3"; transcript_id "ENSRNOT00000115482"; transcript_version "2"; exon_number "1"; gene_name "Thbs3"; gene_source "ensembl"; gene_biotype "protein_coding"; transcript_name "Thbs3-202"; transcript_source "ensembl"; transcript_biotype "protein_coding";
2	ensembl	CDS	176919633	176919708	0	+	0	gene_id "ENSRNOG00000059903"; gene_version "3"; transcript_id "ENSRNOT00000115482"; transcript_version "2"; exon_number "1"; gene_name "Thbs3"; gene_source "ensembl"; gene_biotype "protein_coding"; transcript_name "Thbs3-202"; transcript_source "ensembl"; transcript_biotype "protein_coding"; protein_id "ENSRNOP00000081607"; protein_version "1";
2	ensembl	exon	176920895	176921101	0	+	.	gene_id "ENSRNOG00000059903"; gene_version "3"; transcript_id "ENSRNOT00000115482"; transcript_version "2"; exon_number "2"; gene_name "Thbs3"; gene_source "ensembl"; gene_biotype "protein_coding"; transcript_name "Thbs3-202"; transcript_source "ensembl"; transcript_biotype "protein_coding"; exon_id "ENSRNOE00000554885"; exon_version "1";
2	ensembl	CDS	176920895	176921101	0	+	2	gene_id "ENSRNOG00000059903"; gene_version "3"; transcript_id "ENSRNOT00000115482"; transcript_version "2"; exon_number "2"; gene_name "Thbs3"; gene_source "ensembl"; gene_biotype "protein_coding"; transcript_name "Thbs3-202"; transcript_source "ensembl"; transcript_biotype "protein_coding"; protein_id "ENSRNOP00000081607"; protein_version "1";
2	ensembl	exon	176920895	176921101	0	+	.	gene_id "ENSRNOG00000059903"; gene_version "3"; transcript_id "ENSRNOT00000087934"; transcript_version "3"; exon_number "2"; gene_name "Thbs3"; gene_source "ensembl"; gene_biotype "protein_coding"; transcript_name "Thbs3-201"; transcript_source "ensembl"; transcript_biotype "protein_coding"; exon_id "ENSRNOE00000554885"; exon_version "1"; tag "Ensembl_canonical";
2	ensembl	CDS	176920895	176921101	0	+	2	gene_id "ENSRNOG00000059903"; gene_version "3"; transcript_id "ENSRNOT00000087934"; transcript_version "3"; exon_number "2"; gene_name "Thbs3"; gene_source "ensembl"; gene_biotype "protein_coding"; transcript_name "Thbs3-201"; transcript_source "ensembl"; transcript_biotype "protein_coding"; protein_id "ENSRNOP00000071047"; protein_version "2"; tag "Ensembl_canonical";
2	ensembl	exon	176922100	176922356	0	+	.	gene_id "ENSRNOG00000059903"; gene_version "3"; transcript_id "ENSRNOT00000115482"; transcript_version "2"; exon_number "3"; gene_name "Thbs3"; gene_source "ensembl"; gene_biotype "protein_coding"; transcript_name "Thbs3-202"; transcript_source "ensembl"; transcript_biotype "protein_coding"; exon_id "ENSRNOE00000572385"; exon_version "1";
2	ensembl	CDS	176922100	176922356	0	+	2	gene_id "ENSRNOG00000059903"; gene_version "3"; transcript_id "ENSRNOT00000115482"; transcript_version "2"; exon_number "3"; gene_name "Thbs3"; gene_source "ensembl"; gene_biotype "protein_coding"; transcript_name "Thbs3-202"; transcript_source "ensembl"; transcript_biotype "protein_coding"; protein_id "ENSRNOP00000081607"; protein_version "1";
2	ensembl	exon	176922100	176922356	0	+	.	gene_id "ENSRNOG00000059903"; gene_version "3"; transcript_id "ENSRNOT00000087934"; transcript_version "3"; exon_number "3"; gene_name "Thbs3"; gene_source "ensembl"; gene_biotype "protein_coding"; transcript_name "Thbs3-201"; transcript_source "ensembl"; transcript_biotype "protein_coding"; exon_id "ENSRNOE00000572385"; exon_version "1"; tag "Ensembl_canonical";
2	ensembl	CDS	176922100	176922356	0	+	2	gene_id "ENSRNOG00000059903"; gene_version "3"; transcript_id "ENSRNOT00000087934"; transcript_version "3"; exon_number "3"; gene_name "Thbs3"; gene_source "ensembl"; gene_biotype "protein_coding"; transcript_name "Thbs3-201"; transcript_source "ensembl"; transcript_biotype "protein_coding"; protein_id "ENSRNOP00000071047"; protein_version "2"; tag "Ensembl_canonical";
2	ensembl	exon	176922444	176922546	0	+	.	gene_id "ENSRNOG00000059903"; gene_version "3"; transcript_id "ENSRNOT00000115482"; transcript_version "2"; exon_number "4"; gene_name "Thbs3"; gene_source "ensembl"; gene_biotype "protein_coding"; transcript_name "Thbs3-202"; transcript_source "ensembl"; transcript_biotype "protein_coding"; exon_id "ENSRNOE00000524972"; exon_version "1";
2	ensembl	CDS	176922444	176922546	0	+	0	gene_id "ENSRNOG00000059903"; gene_version "3"; transcript_id "ENSRNOT00000115482"; transcript_version "2"; exon_number "4"; gene_name "Thbs3"; gene_source "ensembl"; gene_biotype "protein_coding"; transcript_name "Thbs3-202"; transcript_source "ensembl"; transcript_biotype "protein_coding"; protein_id "ENSRNOP00000081607"; protein_version "1";
2	ensembl	exon	176922444	176922546	0	+	.	gene_id "ENSRNOG00000059903"; gene_version "3"; transcript_id "ENSRNOT00000087934"; transcript_version "3"; exon_number "4"; gene_name "Thbs3"; gene_source "ensembl"; gene_biotype "protein_coding"; transcript_name "Thbs3-201"; transcript_source "ensembl"; transcript_biotype "protein_coding"; exon_id "ENSRNOE00000524972"; exon_version "1"; tag "Ensembl_canonical";
2	ensembl	CDS	176922444	176922546	0	+	0	gene_id "ENSRNOG00000059903"; gene_version "3"; transcript_id "ENSRNOT00000087934"; transcript_version "3"; exon_number "4"; gene_name "Thbs3"; gene_source "ensembl"; gene_biotype "protein_coding"; transcript_name "Thbs3-201"; transcript_source "ensembl"; transcript_biotype "protein_coding"; protein_id "ENSRNOP00000071047"; protein_version "2"; tag "Ensembl_canonical";
2	ensembl	exon	176923262	176923288	0	+	.	gene_id "ENSRNOG00000059903"; gene_version "3"; transcript_id "ENSRNOT00000115482"; transcript_version "2"; exon_number "5"; gene_name "Thbs3"; gene_source "ensembl"; gene_biotype "protein_coding"; transcript_name "Thbs3-202"; transcript_source "ensembl"; transcript_biotype "protein_coding"; exon_id "ENSRNOE00000558621"; exon_version "1";
2	ensembl	CDS	176923262	176923288	0	+	2	gene_id "ENSRNOG00000059903"; gene_version "3"; transcript_id "ENSRNOT00000115482"; transcript_version "2"; exon_number "5"; gene_name "Thbs3"; gene_source "ensembl"; gene_biotype "protein_coding"; transcript_name "Thbs3-202"; transcript_source "ensembl"; transcript_biotype "protein_coding"; protein_id "ENSRNOP00000081607"; protein_version "1";
2	ensembl	exon	176923262	176923288	0	+	.	gene_id "ENSRNOG00000059903"; gene_version "3"; transcript_id "ENSRNOT00000087934"; transcript_version "3"; exon_number "5"; gene_name "Thbs3"; gene_source "ensembl"; gene_biotype "protein_coding"; transcript_name "Thbs3-201"; transcript_source "ensembl"; transcript_biotype "protein_coding"; exon_id "ENSRNOE00000558621"; exon_version "1"; tag "Ensembl_canonical";
2	ensembl	CDS	176923262	176923288	0	+	2	gene_id "ENSRNOG00000059903"; gene_version "3"; transcript_id "ENSRNOT00000087934"; transcript_version "3"; exon_number "5"; gene_name "Thbs3"; gene_source "ensembl"; gene_biotype "protein_coding"; transcript_name "Thbs3-201"; transcript_source "ensembl"; transcript_biotype "protein_coding"; protein_id "ENSRNOP00000071047"; protein_version "2"; tag "Ensembl_canonical";
2	ensembl	exon	176923453	176923535	0	+	.	gene_id "ENSRNOG00000059903"; gene_version "3"; transcript_id "ENSRNOT00000115482"; transcript_version "2"; exon_number "6"; gene_name "Thbs3"; gene_source "ensembl"; gene_biotype "protein_coding"; transcript_name "Thbs3-202"; transcript_source "ensembl"; transcript_biotype "protein_coding"; exon_id "ENSRNOE00000535611"; exon_version "1";
2	ensembl	CDS	176923453	176923535	0	+	2	gene_id "ENSRNOG00000059903"; gene_version "3"; transcript_id "ENSRNOT00000115482"; transcript_version "2"; exon_number "6"; gene_name "Thbs3"; gene_source "ensembl"; gene_biotype "protein_coding"; transcript_name "Thbs3-202"; transcript_source "ensembl"; transcript_biotype "protein_coding"; protein_id "ENSRNOP00000081607"; protein_version "1";
2	ensembl	exon	176923453	176923535	0	+	.	gene_id "ENSRNOG00000059903"; gene_version "3"; transcript_id "ENSRNOT00000087934"; transcript_version "3"; exon_number "6"; gene_name "Thbs3"; gene_source "ensembl"; gene_biotype "protein_coding"; transcript_name "Thbs3-201"; transcript_source "ensembl"; transcript_biotype "protein_coding"; exon_id "ENSRNOE00000535611"; exon_version "1"; tag "Ensembl_canonical";
2	ensembl	CDS	176923453	176923535	0	+	2	gene_id "ENSRNOG00000059903"; gene_version "3"; transcript_id "ENSRNOT00000087934"; transcript_version "3"; exon_number "6"; gene_name "Thbs3"; gene_source "ensembl"; gene_biotype "protein_coding"; transcript_name "Thbs3-201"; transcript_source "ensembl"; transcript_biotype "protein_coding"; protein_id "ENSRNOP00000071047"; protein_version "2"; tag "Ensembl_canonical";
2	ensembl	exon	176923624	176923675	0	+	.	gene_id "ENSRNOG00000059903"; gene_version "3"; transcript_id "ENSRNOT00000115482"; transcript_version "2"; exon_number "7"; gene_name "Thbs3"; gene_source "ensembl"; gene_biotype "protein_coding"; transcript_name "Thbs3-202"; transcript_source "ensembl"; transcript_biotype "protein_coding"; exon_id "ENSRNOE00000521522"; exon_version "1";
2	ensembl	CDS	176923624	176923675	0	+	0	gene_id "ENSRNOG00000059903"; gene_version "3"; transcript_id "ENSRNOT00000115482"; transcript_version "2"; exon_number "7"; gene_name "Thbs3"; gene_source "ensembl"; gene_biotype "protein_coding"; transcript_name "Thbs3-202"; transcript_source "ensembl"; transcript_biotype "protein_coding"; protein_id "ENSRNOP00000081607"; protein_version "1";
2	ensembl	exon	176923624	176923675	0	+	.	gene_id "ENSRNOG00000059903"; gene_version "3"; transcript_id "ENSRNOT00000087934"; transcript_version "3"; exon_number "7"; gene_name "Thbs3"; gene_source "ensembl"; gene_biotype "protein_coding"; transcript_name "Thbs3-201"; transcript_source "ensembl"; transcript_biotype "protein_coding"; exon_id "ENSRNOE00000521522"; exon_version "1"; tag "Ensembl_canonical";
2	ensembl	CDS	176923624	176923675	0	+	0	gene_id "ENSRNOG00000059903"; gene_version "3"; transcript_id "ENSRNOT00000087934"; transcript_version "3"; exon_number "7"; gene_name "Thbs3"; gene_source "ensembl"; gene_biotype "protein_coding"; transcript_name "Thbs3-201"; transcript_source "ensembl"; transcript_biotype "protein_coding"; protein_id "ENSRNOP00000071047"; protein_version "2"; tag "Ensembl_canonical";
2	ensembl	exon	176923795	176923943	0	+	.	gene_id "ENSRNOG00000059903"; gene_version "3"; transcript_id "ENSRNOT00000115482"; transcript_version "2"; exon_number "8"; gene_name "Thbs3"; gene_source "ensembl"; gene_biotype "protein_coding"; transcript_name "Thbs3-202"; transcript_source "ensembl"; transcript_biotype "protein_coding"; exon_id "ENSRNOE00000571795"; exon_version "1";
2	ensembl	CDS	176923795	176923943	0	+	2	gene_id "ENSRNOG00000059903"; gene_version "3"; transcript_id "ENSRNOT00000115482"; transcript_version "2"; exon_number "8"; gene_name "Thbs3"; gene_source "ensembl"; gene_biotype "protein_coding"; transcript_name "Thbs3-202"; transcript_source "ensembl"; transcript_biotype "protein_coding"; protein_id "ENSRNOP00000081607"; protein_version "1";
2	ensembl	exon	176923795	176923943	0	+	.	gene_id "ENSRNOG00000059903"; gene_version "3"; transcript_id "ENSRNOT00000087934"; transcript_version "3"; exon_number "8"; gene_name "Thbs3"; gene_source "ensembl"; gene_biotype "protein_coding"; transcript_name "Thbs3-201"; transcript_source "ensembl"; transcript_biotype "protein_coding"; exon_id "ENSRNOE00000571795"; exon_version "1"; tag "Ensembl_canonical";
2	ensembl	CDS	176923795	176923943	0	+	2	gene_id "ENSRNOG00000059903"; gene_version "3"; transcript_id "ENSRNOT00000087934"; transcript_version "3"; exon_number "8"; gene_name "Thbs3"; gene_source "ensembl"; gene_biotype "protein_coding"; transcript_name "Thbs3-201"; transcript_source "ensembl"; transcript_biotype "protein_coding"; protein_id "ENSRNOP00000071047"; protein_version "2"; tag "Ensembl_canonical";
2	ensembl	exon	176924252	176924392	0	+	.	gene_id "ENSRNOG00000059903"; gene_version "3"; transcript_id "ENSRNOT00000115482"; transcript_version "2"; exon_number "9"; gene_name "Thbs3"; gene_source "ensembl"; gene_biotype "protein_coding"; transcript_name "Thbs3-202"; transcript_source "ensembl"; transcript_biotype "protein_coding"; exon_id "ENSRNOE00000544093"; exon_version "1";
2	ensembl	CDS	176924252	176924392	0	+	0	gene_id "ENSRNOG00000059903"; gene_version "3"; transcript_id "ENSRNOT00000115482"; transcript_version "2"; exon_number "9"; gene_name "Thbs3"; gene_source "ensembl"; gene_biotype "protein_coding"; transcript_name "Thbs3-202"; transcript_source "ensembl"; transcript_biotype "protein_coding"; protein_id "ENSRNOP00000081607"; protein_version "1";
2	ensembl	exon	176924252	176924392	0	+	.	gene_id "ENSRNOG00000059903"; gene_version "3"; transcript_id "ENSRNOT00000087934"; transcript_version "3"; exon_number "9"; gene_name "Thbs3"; gene_source "ensembl"; gene_biotype "protein_coding"; transcript_name "Thbs3-201"; transcript_source "ensembl"; transcript_biotype "protein_coding"; exon_id "ENSRNOE00000544093"; exon_version "1"; tag "Ensembl_canonical";
2	ensembl	CDS	176924252	176924392	0	+	0	gene_id "ENSRNOG00000059903"; gene_version "3"; transcript_id "ENSRNOT00000087934"; transcript_version "3"; exon_number "9"; gene_name "Thbs3"; gene_source "ensembl"; gene_biotype "protein_coding"; transcript_name "Thbs3-201"; transcript_source "ensembl"; transcript_biotype "protein_coding"; protein_id "ENSRNOP00000071047"; protein_version "2"; tag "Ensembl_canonical";
2	ensembl	exon	176924531	176924608	0	+	.	gene_id "ENSRNOG00000059903"; gene_version "3"; transcript_id "ENSRNOT00000115482"; transcript_version "2"; exon_number "10"; gene_name "Thbs3"; gene_source "ensembl"; gene_biotype "protein_coding"; transcript_name "Thbs3-202"; transcript_source "ensembl"; transcript_biotype "protein_coding"; exon_id "ENSRNOE00000566858"; exon_version "1";
2	ensembl	CDS	176924531	176924608	0	+	0	gene_id "ENSRNOG00000059903"; gene_version "3"; transcript_id "ENSRNOT00000115482"; transcript_version "2"; exon_number "10"; gene_name "Thbs3"; gene_source "ensembl"; gene_biotype "protein_coding"; transcript_name "Thbs3-202"; transcript_source "ensembl"; transcript_biotype "protein_coding"; protein_id "ENSRNOP00000081607"; protein_version "1";
2	ensembl	exon	176924531	176924608	0	+	.	gene_id "ENSRNOG00000059903"; gene_version "3"; transcript_id "ENSRNOT00000087934"; transcript_version "3"; exon_number "10"; gene_name "Thbs3"; gene_source "ensembl"; gene_biotype "protein_coding"; transcript_name "Thbs3-201"; transcript_source "ensembl"; transcript_biotype "protein_coding"; exon_id "ENSRNOE00000566858"; exon_version "1"; tag "Ensembl_canonical";
2	ensembl	CDS	176924531	176924608	0	+	0	gene_id "ENSRNOG00000059903"; gene_version "3"; transcript_id "ENSRNOT00000087934"; transcript_version "3"; exon_number "10"; gene_name "Thbs3"; gene_source "ensembl"; gene_biotype "protein_coding"; transcript_name "Thbs3-201"; transcript_source "ensembl"; transcript_biotype "protein_coding"; protein_id "ENSRNOP00000071047"; protein_version "2"; tag "Ensembl_canonical";
2	ensembl	exon	176925164	176925316	0	+	.	gene_id "ENSRNOG00000059903"; gene_version "3"; transcript_id "ENSRNOT00000115482"; transcript_version "2"; exon_number "11"; gene_name "Thbs3"; gene_source "ensembl"; gene_biotype "protein_coding"; transcript_name "Thbs3-202"; transcript_source "ensembl"; transcript_biotype "protein_coding"; exon_id "ENSRNOE00000527860"; exon_version "1";
2	ensembl	CDS	176925164	176925316	0	+	0	gene_id "ENSRNOG00000059903"; gene_version "3"; transcript_id "ENSRNOT00000115482"; transcript_version "2"; exon_number "11"; gene_name "Thbs3"; gene_source "ensembl"; gene_biotype "protein_coding"; transcript_name "Thbs3-202"; transcript_source "ensembl"; transcript_biotype "protein_coding"; protein_id "ENSRNOP00000081607"; protein_version "1";
2	ensembl	exon	176925164	176925316	0	+	.	gene_id "ENSRNOG00000059903"; gene_version "3"; transcript_id "ENSRNOT00000087934"; transcript_version "3"; exon_number "11"; gene_name "Thbs3"; gene_source "ensembl"; gene_biotype "protein_coding"; transcript_name "Thbs3-201"; transcript_source "ensembl"; transcript_biotype "protein_coding"; exon_id "ENSRNOE00000527860"; exon_version "1"; tag "Ensembl_canonical";
2	ensembl	CDS	176925164	176925316	0	+	0	gene_id "ENSRNOG00000059903"; gene_version "3"; transcript_id "ENSRNOT00000087934"; transcript_version "3"; exon_number "11"; gene_name "Thbs3"; gene_source "ensembl"; gene_biotype "protein_coding"; transcript_name "Thbs3-201"; transcript_source "ensembl"; transcript_biotype "protein_coding"; protein_id "ENSRNOP00000071047"; protein_version "2"; tag "Ensembl_canonical";
2	ensembl	exon	176925521	176925631	0	+	.	gene_id "ENSRNOG00000059903"; gene_version "3"; transcript_id "ENSRNOT00000087934"; transcript_version "3"; exon_number "12"; gene_name "Thbs3"; gene_source "ensembl"; gene_biotype "protein_coding"; transcript_name "Thbs3-201"; transcript_source "ensembl"; transcript_biotype "protein_coding"; exon_id "ENSRNOE00000542830"; exon_version "1"; tag "Ensembl_canonical";
2	ensembl	CDS	176925521	176925631	0	+	0	gene_id "ENSRNOG00000059903"; gene_version "3"; transcript_id "ENSRNOT00000087934"; transcript_version "3"; exon_number "12"; gene_name "Thbs3"; gene_source "ensembl"; gene_biotype "protein_coding"; transcript_name "Thbs3-201"; transcript_source "ensembl"; transcript_biotype "protein_coding"; protein_id "ENSRNOP00000071047"; protein_version "2"; tag "Ensembl_canonical";
2	ensembl	exon	176925729	176925836	0	+	.	gene_id "ENSRNOG00000059903"; gene_version "3"; transcript_id "ENSRNOT00000115482"; transcript_version "2"; exon_number "12"; gene_name "Thbs3"; gene_source "ensembl"; gene_biotype "protein_coding"; transcript_name "Thbs3-202"; transcript_source "ensembl"; transcript_biotype "protein_coding"; exon_id "ENSRNOE00000548462"; exon_version "1";
2	ensembl	CDS	176925729	176925836	0	+	0	gene_id "ENSRNOG00000059903"; gene_version "3"; transcript_id "ENSRNOT00000115482"; transcript_version "2"; exon_number "12"; gene_name "Thbs3"; gene_source "ensembl"; gene_biotype "protein_coding"; transcript_name "Thbs3-202"; transcript_source "ensembl"; transcript_biotype "protein_coding"; protein_id "ENSRNOP00000081607"; protein_version "1";
2	ensembl	exon	176925729	176925836	0	+	.	gene_id "ENSRNOG00000059903"; gene_version "3"; transcript_id "ENSRNOT00000087934"; transcript_version "3"; exon_number "13"; gene_name "Thbs3"; gene_source "ensembl"; gene_biotype "protein_coding"; transcript_name "Thbs3-201"; transcript_source "ensembl"; transcript_biotype "protein_coding"; exon_id "ENSRNOE00000548462"; exon_version "1"; tag "Ensembl_canonical";
2	ensembl	CDS	176925729	176925836	0	+	0	gene_id "ENSRNOG00000059903"; gene_version "3"; transcript_id "ENSRNOT00000087934"; transcript_version "3"; exon_number "13"; gene_name "Thbs3"; gene_source "ensembl"; gene_biotype "protein_coding"; transcript_name "Thbs3-201"; transcript_source "ensembl"; transcript_biotype "protein_coding"; protein_id "ENSRNOP00000071047"; protein_version "2"; tag "Ensembl_canonical";
2	ensembl	exon	176927592	176927751	0	+	.	gene_id "ENSRNOG00000059903"; gene_version "3"; transcript_id "ENSRNOT00000115482"; transcript_version "2"; exon_number "13"; gene_name "Thbs3"; gene_source "ensembl"; gene_biotype "protein_coding"; transcript_name "Thbs3-202"; transcript_source "ensembl"; transcript_biotype "protein_coding"; exon_id "ENSRNOE00000558546"; exon_version "1";
2	ensembl	CDS	176927592	176927751	0	+	0	gene_id "ENSRNOG00000059903"; gene_version "3"; transcript_id "ENSRNOT00000115482"; transcript_version "2"; exon_number "13"; gene_name "Thbs3"; gene_source "ensembl"; gene_biotype "protein_coding"; transcript_name "Thbs3-202"; transcript_source "ensembl"; transcript_biotype "protein_coding"; protein_id "ENSRNOP00000081607"; protein_version "1";
2	ensembl	exon	176927592	176927751	0	+	.	gene_id "ENSRNOG00000059903"; gene_version "3"; transcript_id "ENSRNOT00000087934"; transcript_version "3"; exon_number "14"; gene_name "Thbs3"; gene_source "ensembl"; gene_biotype "protein_coding"; transcript_name "Thbs3-201"; transcript_source "ensembl"; transcript_biotype "protein_coding"; exon_id "ENSRNOE00000558546"; exon_version "1"; tag "Ensembl_canonical";
2	ensembl	CDS	176927592	176927751	0	+	0	gene_id "ENSRNOG00000059903"; gene_version "3"; transcript_id "ENSRNOT00000087934"; transcript_version "3"; exon_number "14"; gene_name "Thbs3"; gene_source "ensembl"; gene_biotype "protein_coding"; transcript_name "Thbs3-201"; transcript_source "ensembl"; transcript_biotype "protein_coding"; protein_id "ENSRNOP00000071047"; protein_version "2"; tag "Ensembl_canonical";
2	ensembl	exon	176927993	176928111	0	+	.	gene_id "ENSRNOG00000059903"; gene_version "3"; transcript_id "ENSRNOT00000115482"; transcript_version "2"; exon_number "14"; gene_name "Thbs3"; gene_source "ensembl"; gene_biotype "protein_coding"; transcript_name "Thbs3-202"; transcript_source "ensembl"; transcript_biotype "protein_coding"; exon_id "ENSRNOE00000526570"; exon_version "1";
2	ensembl	CDS	176927993	176928111	0	+	2	gene_id "ENSRNOG00000059903"; gene_version "3"; transcript_id "ENSRNOT00000115482"; transcript_version "2"; exon_number "14"; gene_name "Thbs3"; gene_source "ensembl"; gene_biotype "protein_coding"; transcript_name "Thbs3-202"; transcript_source "ensembl"; transcript_biotype "protein_coding"; protein_id "ENSRNOP00000081607"; protein_version "1";
2	ensembl	exon	176927993	176928111	0	+	.	gene_id "ENSRNOG00000059903"; gene_version "3"; transcript_id "ENSRNOT00000087934"; transcript_version "3"; exon_number "15"; gene_name "Thbs3"; gene_source "ensembl"; gene_biotype "protein_coding"; transcript_name "Thbs3-201"; transcript_source "ensembl"; transcript_biotype "protein_coding"; exon_id "ENSRNOE00000526570"; exon_version "1"; tag "Ensembl_canonical";
2	ensembl	CDS	176927993	176928111	0	+	2	gene_id "ENSRNOG00000059903"; gene_version "3"; transcript_id "ENSRNOT00000087934"; transcript_version "3"; exon_number "15"; gene_name "Thbs3"; gene_source "ensembl"; gene_biotype "protein_coding"; transcript_name "Thbs3-201"; transcript_source "ensembl"; transcript_biotype "protein_coding"; protein_id "ENSRNOP00000071047"; protein_version "2"; tag "Ensembl_canonical";
2	ensembl	exon	176928192	176928244	0	+	.	gene_id "ENSRNOG00000059903"; gene_version "3"; transcript_id "ENSRNOT00000115482"; transcript_version "2"; exon_number "15"; gene_name "Thbs3"; gene_source "ensembl"; gene_biotype "protein_coding"; transcript_name "Thbs3-202"; transcript_source "ensembl"; transcript_biotype "protein_coding"; exon_id "ENSRNOE00000555726"; exon_version "1";
2	ensembl	CDS	176928192	176928244	0	+	0	gene_id "ENSRNOG00000059903"; gene_version "3"; transcript_id "ENSRNOT00000115482"; transcript_version "2"; exon_number "15"; gene_name "Thbs3"; gene_source "ensembl"; gene_biotype "protein_coding"; transcript_name "Thbs3-202"; transcript_source "ensembl"; transcript_biotype "protein_coding"; protein_id "ENSRNOP00000081607"; protein_version "1";
2	ensembl	exon	176928192	176928244	0	+	.	gene_id "ENSRNOG00000059903"; gene_version "3"; transcript_id "ENSRNOT00000087934"; transcript_version "3"; exon_number "16"; gene_name "Thbs3"; gene_source "ensembl"; gene_biotype "protein_coding"; transcript_name "Thbs3-201"; transcript_source "ensembl"; transcript_biotype "protein_coding"; exon_id "ENSRNOE00000555726"; exon_version "1"; tag "Ensembl_canonical";
2	ensembl	CDS	176928192	176928244	0	+	0	gene_id "ENSRNOG00000059903"; gene_version "3"; transcript_id "ENSRNOT00000087934"; transcript_version "3"; exon_number "16"; gene_name "Thbs3"; gene_source "ensembl"; gene_biotype "protein_coding"; transcript_name "Thbs3-201"; transcript_source "ensembl"; transcript_biotype "protein_coding"; protein_id "ENSRNOP00000071047"; protein_version "2"; tag "Ensembl_canonical";
2	ensembl	exon	176928544	176928737	0	+	.	gene_id "ENSRNOG00000059903"; gene_version "3"; transcript_id "ENSRNOT00000115482"; transcript_version "2"; exon_number "16"; gene_name "Thbs3"; gene_source "ensembl"; gene_biotype "protein_coding"; transcript_name "Thbs3-202"; transcript_source "ensembl"; transcript_biotype "protein_coding"; exon_id "ENSRNOE00000540602"; exon_version "1";
2	ensembl	CDS	176928544	176928737	0	+	1	gene_id "ENSRNOG00000059903"; gene_version "3"; transcript_id "ENSRNOT00000115482"; transcript_version "2"; exon_number "16"; gene_name "Thbs3"; gene_source "ensembl"; gene_biotype "protein_coding"; transcript_name "Thbs3-202"; transcript_source "ensembl"; transcript_biotype "protein_coding"; protein_id "ENSRNOP00000081607"; protein_version "1";
2	ensembl	exon	176928544	176928737	0	+	.	gene_id "ENSRNOG00000059903"; gene_version "3"; transcript_id "ENSRNOT00000087934"; transcript_version "3"; exon_number "17"; gene_name "Thbs3"; gene_source "ensembl"; gene_biotype "protein_coding"; transcript_name "Thbs3-201"; transcript_source "ensembl"; transcript_biotype "protein_coding"; exon_id "ENSRNOE00000540602"; exon_version "1"; tag "Ensembl_canonical";
2	ensembl	CDS	176928544	176928737	0	+	1	gene_id "ENSRNOG00000059903"; gene_version "3"; transcript_id "ENSRNOT00000087934"; transcript_version "3"; exon_number "17"; gene_name "Thbs3"; gene_source "ensembl"; gene_biotype "protein_coding"; transcript_name "Thbs3-201"; transcript_source "ensembl"; transcript_biotype "protein_coding"; protein_id "ENSRNOP00000071047"; protein_version "2"; tag "Ensembl_canonical";
2	ensembl	exon	176928834	176929012	0	+	.	gene_id "ENSRNOG00000059903"; gene_version "3"; transcript_id "ENSRNOT00000115482"; transcript_version "2"; exon_number "17"; gene_name "Thbs3"; gene_source "ensembl"; gene_biotype "protein_coding"; transcript_name "Thbs3-202"; transcript_source "ensembl"; transcript_biotype "protein_coding"; exon_id "ENSRNOE00000525684"; exon_version "1";
2	ensembl	CDS	176928834	176929012	0	+	2	gene_id "ENSRNOG00000059903"; gene_version "3"; transcript_id "ENSRNOT00000115482"; transcript_version "2"; exon_number "17"; gene_name "Thbs3"; gene_source "ensembl"; gene_biotype "protein_coding"; transcript_name "Thbs3-202"; transcript_source "ensembl"; transcript_biotype "protein_coding"; protein_id "ENSRNOP00000081607"; protein_version "1";
2	ensembl	exon	176928834	176929012	0	+	.	gene_id "ENSRNOG00000059903"; gene_version "3"; transcript_id "ENSRNOT00000087934"; transcript_version "3"; exon_number "18"; gene_name "Thbs3"; gene_source "ensembl"; gene_biotype "protein_coding"; transcript_name "Thbs3-201"; transcript_source "ensembl"; transcript_biotype "protein_coding"; exon_id "ENSRNOE00000525684"; exon_version "1"; tag "Ensembl_canonical";
2	ensembl	CDS	176928834	176929012	0	+	2	gene_id "ENSRNOG00000059903"; gene_version "3"; transcript_id "ENSRNOT00000087934"; transcript_version "3"; exon_number "18"; gene_name "Thbs3"; gene_source "ensembl"; gene_biotype "protein_coding"; transcript_name "Thbs3-201"; transcript_source "ensembl"; transcript_biotype "protein_coding"; protein_id "ENSRNOP00000071047"; protein_version "2"; tag "Ensembl_canonical";
2	ensembl	exon	176929129	176929177	0	+	.	gene_id "ENSRNOG00000059903"; gene_version "3"; transcript_id "ENSRNOT00000115482"; transcript_version "2"; exon_number "18"; gene_name "Thbs3"; gene_source "ensembl"; gene_biotype "protein_coding"; transcript_name "Thbs3-202"; transcript_source "ensembl"; transcript_biotype "protein_coding"; exon_id "ENSRNOE00000550236"; exon_version "1";
2	ensembl	CDS	176929129	176929177	0	+	0	gene_id "ENSRNOG00000059903"; gene_version "3"; transcript_id "ENSRNOT00000115482"; transcript_version "2"; exon_number "18"; gene_name "Thbs3"; gene_source "ensembl"; gene_biotype "protein_coding"; transcript_name "Thbs3-202"; transcript_source "ensembl"; transcript_biotype "protein_coding"; protein_id "ENSRNOP00000081607"; protein_version "1";
2	ensembl	exon	176929129	176929177	0	+	.	gene_id "ENSRNOG00000059903"; gene_version "3"; transcript_id "ENSRNOT00000087934"; transcript_version "3"; exon_number "19"; gene_name "Thbs3"; gene_source "ensembl"; gene_biotype "protein_coding"; transcript_name "Thbs3-201"; transcript_source "ensembl"; transcript_biotype "protein_coding"; exon_id "ENSRNOE00000550236"; exon_version "1"; tag "Ensembl_canonical";
2	ensembl	CDS	176929129	176929177	0	+	0	gene_id "ENSRNOG00000059903"; gene_version "3"; transcript_id "ENSRNOT00000087934"; transcript_version "3"; exon_number "19"; gene_name "Thbs3"; gene_source "ensembl"; gene_biotype "protein_coding"; transcript_name "Thbs3-201"; transcript_source "ensembl"; transcript_biotype "protein_coding"; protein_id "ENSRNOP00000071047"; protein_version "2"; tag "Ensembl_canonical";
2	ensembl	exon	176929374	176929570	0	+	.	gene_id "ENSRNOG00000059903"; gene_version "3"; transcript_id "ENSRNOT00000115482"; transcript_version "2"; exon_number "19"; gene_name "Thbs3"; gene_source "ensembl"; gene_biotype "protein_coding"; transcript_name "Thbs3-202"; transcript_source "ensembl"; transcript_biotype "protein_coding"; exon_id "ENSRNOE00000540388"; exon_version "1";
2	ensembl	CDS	176929374	176929570	0	+	2	gene_id "ENSRNOG00000059903"; gene_version "3"; transcript_id "ENSRNOT00000115482"; transcript_version "2"; exon_number "19"; gene_name "Thbs3"; gene_source "ensembl"; gene_biotype "protein_coding"; transcript_name "Thbs3-202"; transcript_source "ensembl"; transcript_biotype "protein_coding"; protein_id "ENSRNOP00000081607"; protein_version "1";
2	ensembl	exon	176929374	176929570	0	+	.	gene_id "ENSRNOG00000059903"; gene_version "3"; transcript_id "ENSRNOT00000087934"; transcript_version "3"; exon_number "20"; gene_name "Thbs3"; gene_source "ensembl"; gene_biotype "protein_coding"; transcript_name "Thbs3-201"; transcript_source "ensembl"; transcript_biotype "protein_coding"; exon_id "ENSRNOE00000540388"; exon_version "1"; tag "Ensembl_canonical";
2	ensembl	CDS	176929374	176929570	0	+	2	gene_id "ENSRNOG00000059903"; gene_version "3"; transcript_id "ENSRNOT00000087934"; transcript_version "3"; exon_number "20"; gene_name "Thbs3"; gene_source "ensembl"; gene_biotype "protein_coding"; transcript_name "Thbs3-201"; transcript_source "ensembl"; transcript_biotype "protein_coding"; protein_id "ENSRNOP00000071047"; protein_version "2"; tag "Ensembl_canonical";
2	ensembl	exon	176929812	176929984	0	+	.	gene_id "ENSRNOG00000059903"; gene_version "3"; transcript_id "ENSRNOT00000115482"; transcript_version "2"; exon_number "20"; gene_name "Thbs3"; gene_source "ensembl"; gene_biotype "protein_coding"; transcript_name "Thbs3-202"; transcript_source "ensembl"; transcript_biotype "protein_coding"; exon_id "ENSRNOE00000558830"; exon_version "1";
2	ensembl	CDS	176929812	176929984	0	+	0	gene_id "ENSRNOG00000059903"; gene_version "3"; transcript_id "ENSRNOT00000115482"; transcript_version "2"; exon_number "20"; gene_name "Thbs3"; gene_source "ensembl"; gene_biotype "protein_coding"; transcript_name "Thbs3-202"; transcript_source "ensembl"; transcript_biotype "protein_coding"; protein_id "ENSRNOP00000081607"; protein_version "1";
2	ensembl	exon	176929812	176929984	0	+	.	gene_id "ENSRNOG00000059903"; gene_version "3"; transcript_id "ENSRNOT00000087934"; transcript_version "3"; exon_number "21"; gene_name "Thbs3"; gene_source "ensembl"; gene_biotype "protein_coding"; transcript_name "Thbs3-201"; transcript_source "ensembl"; transcript_biotype "protein_coding"; exon_id "ENSRNOE00000558830"; exon_version "1"; tag "Ensembl_canonical";
2	ensembl	CDS	176929812	176929984	0	+	0	gene_id "ENSRNOG00000059903"; gene_version "3"; transcript_id "ENSRNOT00000087934"; transcript_version "3"; exon_number "21"; gene_name "Thbs3"; gene_source "ensembl"; gene_biotype "protein_coding"; transcript_name "Thbs3-201"; transcript_source "ensembl"; transcript_biotype "protein_coding"; protein_id "ENSRNOP00000071047"; protein_version "2"; tag "Ensembl_canonical";
2	ensembl	exon	176930824	176930963	0	+	.	gene_id "ENSRNOG00000059903"; gene_version "3"; transcript_id "ENSRNOT00000115482"; transcript_version "2"; exon_number "21"; gene_name "Thbs3"; gene_source "ensembl"; gene_biotype "protein_coding"; transcript_name "Thbs3-202"; transcript_source "ensembl"; transcript_biotype "protein_coding"; exon_id "ENSRNOE00000527660"; exon_version "1";
2	ensembl	CDS	176930824	176930963	0	+	1	gene_id "ENSRNOG00000059903"; gene_version "3"; transcript_id "ENSRNOT00000115482"; transcript_version "2"; exon_number "21"; gene_name "Thbs3"; gene_source "ensembl"; gene_biotype "protein_coding"; transcript_name "Thbs3-202"; transcript_source "ensembl"; transcript_biotype "protein_coding"; protein_id "ENSRNOP00000081607"; protein_version "1";
2	ensembl	exon	176930824	176930963	0	+	.	gene_id "ENSRNOG00000059903"; gene_version "3"; transcript_id "ENSRNOT00000087934"; transcript_version "3"; exon_number "22"; gene_name "Thbs3"; gene_source "ensembl"; gene_biotype "protein_coding"; transcript_name "Thbs3-201"; transcript_source "ensembl"; transcript_biotype "protein_coding"; exon_id "ENSRNOE00000527660"; exon_version "1"; tag "Ensembl_canonical";
2	ensembl	CDS	176930824	176930963	0	+	1	gene_id "ENSRNOG00000059903"; gene_version "3"; transcript_id "ENSRNOT00000087934"; transcript_version "3"; exon_number "22"; gene_name "Thbs3"; gene_source "ensembl"; gene_biotype "protein_coding"; transcript_name "Thbs3-201"; transcript_source "ensembl"; transcript_biotype "protein_coding"; protein_id "ENSRNOP00000071047"; protein_version "2"; tag "Ensembl_canonical";
2	ensembl	CDS	176931046	176931101	0	+	2	gene_id "ENSRNOG00000059903"; gene_version "3"; transcript_id "ENSRNOT00000115482"; transcript_version "2"; exon_number "22"; gene_name "Thbs3"; gene_source "ensembl"; gene_biotype "protein_coding"; transcript_name "Thbs3-202"; transcript_source "ensembl"; transcript_biotype "protein_coding"; protein_id "ENSRNOP00000081607"; protein_version "1";
2	ensembl	CDS	176931046	176931101	0	+	2	gene_id "ENSRNOG00000059903"; gene_version "3"; transcript_id "ENSRNOT00000087934"; transcript_version "3"; exon_number "23"; gene_name "Thbs3"; gene_source "ensembl"; gene_biotype "protein_coding"; transcript_name "Thbs3-201"; transcript_source "ensembl"; transcript_biotype "protein_coding"; protein_id "ENSRNOP00000071047"; protein_version "2"; tag "Ensembl_canonical";
2	ensembl	exon	176931046	176931357	0	+	.	gene_id "ENSRNOG00000059903"; gene_version "3"; transcript_id "ENSRNOT00000115482"; transcript_version "2"; exon_number "22"; gene_name "Thbs3"; gene_source "ensembl"; gene_biotype "protein_coding"; transcript_name "Thbs3-202"; transcript_source "ensembl"; transcript_biotype "protein_coding"; exon_id "ENSRNOE00000523031"; exon_version "2";
2	ensembl	exon	176931046	176931357	0	+	.	gene_id "ENSRNOG00000059903"; gene_version "3"; transcript_id "ENSRNOT00000087934"; transcript_version "3"; exon_number "23"; gene_name "Thbs3"; gene_source "ensembl"; gene_biotype "protein_coding"; transcript_name "Thbs3-201"; transcript_source "ensembl"; transcript_biotype "protein_coding"; exon_id "ENSRNOE00000523031"; exon_version "2"; tag "Ensembl_canonical";
2	ensembl	stop_codon	176931102	176931104	0	+	0	gene_id "ENSRNOG00000059903"; gene_version "3"; transcript_id "ENSRNOT00000115482"; transcript_version "2"; exon_number "22"; gene_name "Thbs3"; gene_source "ensembl"; gene_biotype "protein_coding"; transcript_name "Thbs3-202"; transcript_source "ensembl"; transcript_biotype "protein_coding";
2	ensembl	stop_codon	176931102	176931104	0	+	0	gene_id "ENSRNOG00000059903"; gene_version "3"; transcript_id "ENSRNOT00000087934"; transcript_version "3"; exon_number "23"; gene_name "Thbs3"; gene_source "ensembl"; gene_biotype "protein_coding"; transcript_name "Thbs3-201"; transcript_source "ensembl"; transcript_biotype "protein_coding"; tag "Ensembl_canonical";
2	ensembl	three_prime_utr	176931105	176931357	0	+	.	gene_id "ENSRNOG00000059903"; gene_version "3"; transcript_id "ENSRNOT00000115482"; transcript_version "2"; gene_name "Thbs3"; gene_source "ensembl"; gene_biotype "protein_coding"; transcript_name "Thbs3-202"; transcript_source "ensembl"; transcript_biotype "protein_coding";
2	ensembl	three_prime_utr	176931105	176931357	0	+	.	gene_id "ENSRNOG00000059903"; gene_version "3"; transcript_id "ENSRNOT00000087934"; transcript_version "3"; gene_name "Thbs3"; gene_source "ensembl"; gene_biotype "protein_coding"; transcript_name "Thbs3-201"; transcript_source "ensembl"; transcript_biotype "protein_coding"; tag "Ensembl_canonical";
2	sraer114_es	exon	176932055	176932309	2.59543127582207	+	.	gene_id "ENSRNOG00000020539"; transcript_id "ENSRNOG00000020539_tx_2"; exon_id "2_176932055_176932309_+"; exonnum "1"; txlen "2443";
2	ensembl	five_prime_utr	176933047	176933810	0	+	.	gene_id "ENSRNOG00000020539"; gene_version "9"; transcript_id "ENSRNOT00000027850"; transcript_version "9"; gene_name "Muc1"; gene_source "ensembl"; gene_biotype "protein_coding"; transcript_name "Muc1-201"; transcript_source "ensembl"; transcript_biotype "protein_coding"; tag "Ensembl_canonical";
2	ensembl	exon	176933047	176933868	0	+	.	gene_id "ENSRNOG00000020539"; gene_version "9"; transcript_id "ENSRNOT00000027850"; transcript_version "9"; exon_number "1"; gene_name "Muc1"; gene_source "ensembl"; gene_biotype "protein_coding"; transcript_name "Muc1-201"; transcript_source "ensembl"; transcript_biotype "protein_coding"; exon_id "ENSRNOE00000718931"; exon_version "1"; tag "Ensembl_canonical";
2	ensembl	gene	176933047	176938491	0	+	.	gene_id "ENSRNOG00000020539"; gene_version "9"; gene_name "Muc1"; gene_source "ensembl"; gene_biotype "protein_coding";
2	ensembl	transcript	176933047	176938491	0	+	.	gene_id "ENSRNOG00000020539"; gene_version "9"; transcript_id "ENSRNOT00000027850"; transcript_version "9"; gene_name "Muc1"; gene_source "ensembl"; gene_biotype "protein_coding"; transcript_name "Muc1-201"; transcript_source "ensembl"; transcript_biotype "protein_coding"; tag "Ensembl_canonical";
2	ensembl	start_codon	176933811	176933813	0	+	0	gene_id "ENSRNOG00000020539"; gene_version "9"; transcript_id "ENSRNOT00000027850"; transcript_version "9"; exon_number "1"; gene_name "Muc1"; gene_source "ensembl"; gene_biotype "protein_coding"; transcript_name "Muc1-201"; transcript_source "ensembl"; transcript_biotype "protein_coding"; tag "Ensembl_canonical";
2	ensembl	CDS	176933811	176933868	0	+	0	gene_id "ENSRNOG00000020539"; gene_version "9"; transcript_id "ENSRNOT00000027850"; transcript_version "9"; exon_number "1"; gene_name "Muc1"; gene_source "ensembl"; gene_biotype "protein_coding"; transcript_name "Muc1-201"; transcript_source "ensembl"; transcript_biotype "protein_coding"; protein_id "ENSRNOP00000027850"; protein_version "5"; tag "Ensembl_canonical";
2	ensembl	exon	176934639	176936014	0	+	.	gene_id "ENSRNOG00000020539"; gene_version "9"; transcript_id "ENSRNOT00000027850"; transcript_version "9"; exon_number "2"; gene_name "Muc1"; gene_source "ensembl"; gene_biotype "protein_coding"; transcript_name "Muc1-201"; transcript_source "ensembl"; transcript_biotype "protein_coding"; exon_id "ENSRNOE00000383478"; exon_version "3"; tag "Ensembl_canonical";
2	ensembl	CDS	176934639	176936014	0	+	2	gene_id "ENSRNOG00000020539"; gene_version "9"; transcript_id "ENSRNOT00000027850"; transcript_version "9"; exon_number "2"; gene_name "Muc1"; gene_source "ensembl"; gene_biotype "protein_coding"; transcript_name "Muc1-201"; transcript_source "ensembl"; transcript_biotype "protein_coding"; protein_id "ENSRNOP00000027850"; protein_version "5"; tag "Ensembl_canonical";
2	ENSEMBL114_rn	exon	176934639	176936014	2.59543127582207	+	.	gene_id "ENSRNOG00000020539"; transcript_id "ENSRNOG00000020539_tx_2"; exon_id "2_176934639_176936014_+"; exonnum "2"; txlen "2443";
2	ensembl	exon	176936114	176936166	0	+	.	gene_id "ENSRNOG00000020539"; gene_version "9"; transcript_id "ENSRNOT00000027850"; transcript_version "9"; exon_number "3"; gene_name "Muc1"; gene_source "ensembl"; gene_biotype "protein_coding"; transcript_name "Muc1-201"; transcript_source "ensembl"; transcript_biotype "protein_coding"; exon_id "ENSRNOE00000302177"; exon_version "1"; tag "Ensembl_canonical";
2	ensembl	CDS	176936114	176936166	0	+	0	gene_id "ENSRNOG00000020539"; gene_version "9"; transcript_id "ENSRNOT00000027850"; transcript_version "9"; exon_number "3"; gene_name "Muc1"; gene_source "ensembl"; gene_biotype "protein_coding"; transcript_name "Muc1-201"; transcript_source "ensembl"; transcript_biotype "protein_coding"; protein_id "ENSRNOP00000027850"; protein_version "5"; tag "Ensembl_canonical";
2	ENSEMBL114_rn	exon	176936114	176936166	2.59543127582207	+	.	gene_id "ENSRNOG00000020539"; transcript_id "ENSRNOG00000020539_tx_2"; exon_id "2_176936114_176936166_+"; exonnum "3"; txlen "2443";
2	ensembl	exon	176936308	176936441	0	+	.	gene_id "ENSRNOG00000020539"; gene_version "9"; transcript_id "ENSRNOT00000027850"; transcript_version "9"; exon_number "4"; gene_name "Muc1"; gene_source "ensembl"; gene_biotype "protein_coding"; transcript_name "Muc1-201"; transcript_source "ensembl"; transcript_biotype "protein_coding"; exon_id "ENSRNOE00000289863"; exon_version "1"; tag "Ensembl_canonical";
2	ensembl	CDS	176936308	176936441	0	+	1	gene_id "ENSRNOG00000020539"; gene_version "9"; transcript_id "ENSRNOT00000027850"; transcript_version "9"; exon_number "4"; gene_name "Muc1"; gene_source "ensembl"; gene_biotype "protein_coding"; transcript_name "Muc1-201"; transcript_source "ensembl"; transcript_biotype "protein_coding"; protein_id "ENSRNOP00000027850"; protein_version "5"; tag "Ensembl_canonical";
2	ENSEMBL114_rn	exon	176936308	176936441	2.59543127582207	+	.	gene_id "ENSRNOG00000020539"; transcript_id "ENSRNOG00000020539_tx_2"; exon_id "2_176936308_176936441_+"; exonnum "4"; txlen "2443";
2	ensembl	exon	176936552	176936673	0	+	.	gene_id "ENSRNOG00000020539"; gene_version "9"; transcript_id "ENSRNOT00000027850"; transcript_version "9"; exon_number "5"; gene_name "Muc1"; gene_source "ensembl"; gene_biotype "protein_coding"; transcript_name "Muc1-201"; transcript_source "ensembl"; transcript_biotype "protein_coding"; exon_id "ENSRNOE00000320709"; exon_version "1"; tag "Ensembl_canonical";
2	ensembl	CDS	176936552	176936673	0	+	2	gene_id "ENSRNOG00000020539"; gene_version "9"; transcript_id "ENSRNOT00000027850"; transcript_version "9"; exon_number "5"; gene_name "Muc1"; gene_source "ensembl"; gene_biotype "protein_coding"; transcript_name "Muc1-201"; transcript_source "ensembl"; transcript_biotype "protein_coding"; protein_id "ENSRNOP00000027850"; protein_version "5"; tag "Ensembl_canonical";
2	ENSEMBL114_rn	exon	176936552	176936673	2.59543127582207	+	.	gene_id "ENSRNOG00000020539"; transcript_id "ENSRNOG00000020539_tx_2"; exon_id "2_176936552_176936673_+"; exonnum "5"; txlen "2443";
2	ensembl	exon	176936750	176936899	0	+	.	gene_id "ENSRNOG00000020539"; gene_version "9"; transcript_id "ENSRNOT00000027850"; transcript_version "9"; exon_number "6"; gene_name "Muc1"; gene_source "ensembl"; gene_biotype "protein_coding"; transcript_name "Muc1-201"; transcript_source "ensembl"; transcript_biotype "protein_coding"; exon_id "ENSRNOE00000200072"; exon_version "1"; tag "Ensembl_canonical";
2	ensembl	CDS	176936750	176936899	0	+	0	gene_id "ENSRNOG00000020539"; gene_version "9"; transcript_id "ENSRNOT00000027850"; transcript_version "9"; exon_number "6"; gene_name "Muc1"; gene_source "ensembl"; gene_biotype "protein_coding"; transcript_name "Muc1-201"; transcript_source "ensembl"; transcript_biotype "protein_coding"; protein_id "ENSRNOP00000027850"; protein_version "5"; tag "Ensembl_canonical";
2	ENSEMBL114_rn	exon	176936750	176936899	2.59543127582207	+	.	gene_id "ENSRNOG00000020539"; transcript_id "ENSRNOG00000020539_tx_2"; exon_id "2_176936750_176936899_+"; exonnum "6"; txlen "2443";
2	ensembl	CDS	176938139	176938210	0	+	0	gene_id "ENSRNOG00000020539"; gene_version "9"; transcript_id "ENSRNOT00000027850"; transcript_version "9"; exon_number "7"; gene_name "Muc1"; gene_source "ensembl"; gene_biotype "protein_coding"; transcript_name "Muc1-201"; transcript_source "ensembl"; transcript_biotype "protein_coding"; protein_id "ENSRNOP00000027850"; protein_version "5"; tag "Ensembl_canonical";
2	ensembl	exon	176938139	176938491	0	+	.	gene_id "ENSRNOG00000020539"; gene_version "9"; transcript_id "ENSRNOT00000027850"; transcript_version "9"; exon_number "7"; gene_name "Muc1"; gene_source "ensembl"; gene_biotype "protein_coding"; transcript_name "Muc1-201"; transcript_source "ensembl"; transcript_biotype "protein_coding"; exon_id "ENSRNOE00000200084"; exon_version "7"; tag "Ensembl_canonical";
2	ENSEMBL114_rn	exon	176938139	176938491	2.59543127582207	+	.	gene_id "ENSRNOG00000020539"; transcript_id "ENSRNOG00000020539_tx_2"; exon_id "2_176938139_176938491_+"; exonnum "7"; txlen "2443";
2	ensembl	stop_codon	176938211	176938213	0	+	0	gene_id "ENSRNOG00000020539"; gene_version "9"; transcript_id "ENSRNOT00000027850"; transcript_version "9"; exon_number "7"; gene_name "Muc1"; gene_source "ensembl"; gene_biotype "protein_coding"; transcript_name "Muc1-201"; transcript_source "ensembl"; transcript_biotype "protein_coding"; tag "Ensembl_canonical";
2	ensembl	three_prime_utr	176938214	176938491	0	+	.	gene_id "ENSRNOG00000020539"; gene_version "9"; transcript_id "ENSRNOT00000027850"; transcript_version "9"; gene_name "Muc1"; gene_source "ensembl"; gene_biotype "protein_coding"; transcript_name "Muc1-201"; transcript_source "ensembl"; transcript_biotype "protein_coding"; tag "Ensembl_canonical";
2	ensembl	five_prime_utr	176949809	176950007	0	+	.	gene_id "ENSRNOG00000020542"; gene_version "10"; transcript_id "ENSRNOT00000111303"; transcript_version "2"; gene_name "Krtcap2"; gene_source "ensembl"; gene_biotype "protein_coding"; transcript_name "Krtcap2-203"; transcript_source "ensembl"; transcript_biotype "protein_coding"; tag "Ensembl_canonical";
2	ensembl	exon	176949809	176950044	0	+	.	gene_id "ENSRNOG00000020542"; gene_version "10"; transcript_id "ENSRNOT00000111303"; transcript_version "2"; exon_number "1"; gene_name "Krtcap2"; gene_source "ensembl"; gene_biotype "protein_coding"; transcript_name "Krtcap2-203"; transcript_source "ensembl"; transcript_biotype "protein_coding"; exon_id "ENSRNOE00000722449"; exon_version "1"; tag "Ensembl_canonical";
2	ENSEMBL114_rn	exon	176949809	176950044	5.56002772860968	+	.	gene_id "ENSRNOG00000020542"; transcript_id "ENSRNOG00000020542_tx_4"; exon_id "2_176949809_176950044_+"; exonnum "1"; txlen "1066";
2	ensembl	gene	176949809	176956163	0	+	.	gene_id "ENSRNOG00000020542"; gene_version "10"; gene_name "Krtcap2"; gene_source "ensembl"; gene_biotype "protein_coding";
2	ensembl	transcript	176949809	176956163	0	+	.	gene_id "ENSRNOG00000020542"; gene_version "10"; transcript_id "ENSRNOT00000111303"; transcript_version "2"; gene_name "Krtcap2"; gene_source "ensembl"; gene_biotype "protein_coding"; transcript_name "Krtcap2-203"; transcript_source "ensembl"; transcript_biotype "protein_coding"; tag "Ensembl_canonical";
2	ensembl	start_codon	176950008	176950010	0	+	0	gene_id "ENSRNOG00000020542"; gene_version "10"; transcript_id "ENSRNOT00000111303"; transcript_version "2"; exon_number "1"; gene_name "Krtcap2"; gene_source "ensembl"; gene_biotype "protein_coding"; transcript_name "Krtcap2-203"; transcript_source "ensembl"; transcript_biotype "protein_coding"; tag "Ensembl_canonical";
2	ensembl	CDS	176950008	176950044	0	+	0	gene_id "ENSRNOG00000020542"; gene_version "10"; transcript_id "ENSRNOT00000111303"; transcript_version "2"; exon_number "1"; gene_name "Krtcap2"; gene_source "ensembl"; gene_biotype "protein_coding"; transcript_name "Krtcap2-203"; transcript_source "ensembl"; transcript_biotype "protein_coding"; protein_id "ENSRNOP00000078256"; protein_version "2"; tag "Ensembl_canonical";
2	sraer114_es	exon	176952066	176952604	2676.26352622559	+	.	gene_id "ENSRNOG00000020542"; transcript_id "ENSRNOG00000020542_tx_1"; exon_id "2_176952066_176952604_+"; exonnum "1"; txlen "1202";
2	sraer114_es	exon	176952066	176952604	7.02661720423208	+	.	gene_id "ENSRNOG00000020542"; transcript_id "ENSRNOG00000020542_tx_3"; exon_id "2_176952066_176952604_+"; exonnum "1"; txlen "1369";
2	ensembl	exon	176952167	176952682	0	+	.	gene_id "ENSRNOG00000020542"; gene_version "10"; transcript_id "ENSRNOT00000027867"; transcript_version "8"; exon_number "1"; gene_name "Krtcap2"; gene_source "ensembl"; gene_biotype "protein_coding"; transcript_name "Krtcap2-201"; transcript_source "ensembl"; transcript_biotype "protein_coding"; exon_id "ENSRNOE00000346362"; exon_version "3";
2	ensembl	five_prime_utr	176952167	176952682	0	+	.	gene_id "ENSRNOG00000020542"; gene_version "10"; transcript_id "ENSRNOT00000027867"; transcript_version "8"; gene_name "Krtcap2"; gene_source "ensembl"; gene_biotype "protein_coding"; transcript_name "Krtcap2-201"; transcript_source "ensembl"; transcript_biotype "protein_coding";
2	ensembl	transcript	176952167	176956163	0	+	.	gene_id "ENSRNOG00000020542"; gene_version "10"; transcript_id "ENSRNOT00000027867"; transcript_version "8"; gene_name "Krtcap2"; gene_source "ensembl"; gene_biotype "protein_coding"; transcript_name "Krtcap2-201"; transcript_source "ensembl"; transcript_biotype "protein_coding";
2	ensembl	start_codon	176952783	176952785	0	+	0	gene_id "ENSRNOG00000020542"; gene_version "10"; transcript_id "ENSRNOT00000076458"; transcript_version "4"; exon_number "1"; gene_name "Krtcap2"; gene_source "ensembl"; gene_biotype "protein_coding"; transcript_name "Krtcap2-202"; transcript_source "ensembl"; transcript_biotype "protein_coding";
2	ensembl	exon	176952783	176952792	0	+	.	gene_id "ENSRNOG00000020542"; gene_version "10"; transcript_id "ENSRNOT00000076458"; transcript_version "4"; exon_number "1"; gene_name "Krtcap2"; gene_source "ensembl"; gene_biotype "protein_coding"; transcript_name "Krtcap2-202"; transcript_source "ensembl"; transcript_biotype "protein_coding"; exon_id "ENSRNOE00000758162"; exon_version "1";
2	ensembl	CDS	176952783	176952792	0	+	0	gene_id "ENSRNOG00000020542"; gene_version "10"; transcript_id "ENSRNOT00000076458"; transcript_version "4"; exon_number "1"; gene_name "Krtcap2"; gene_source "ensembl"; gene_biotype "protein_coding"; transcript_name "Krtcap2-202"; transcript_source "ensembl"; transcript_biotype "protein_coding"; protein_id "ENSRNOP00000067934"; protein_version "2";
2	ensembl	transcript	176952783	176956163	0	+	.	gene_id "ENSRNOG00000020542"; gene_version "10"; transcript_id "ENSRNOT00000076458"; transcript_version "4"; gene_name "Krtcap2"; gene_source "ensembl"; gene_biotype "protein_coding"; transcript_name "Krtcap2-202"; transcript_source "ensembl"; transcript_biotype "protein_coding";
2	ensembl	five_prime_utr	176952874	176952935	0	+	.	gene_id "ENSRNOG00000020542"; gene_version "10"; transcript_id "ENSRNOT00000027867"; transcript_version "8"; gene_name "Krtcap2"; gene_source "ensembl"; gene_biotype "protein_coding"; transcript_name "Krtcap2-201"; transcript_source "ensembl"; transcript_biotype "protein_coding";
2	ensembl	exon	176952874	176953028	0	+	.	gene_id "ENSRNOG00000020542"; gene_version "10"; transcript_id "ENSRNOT00000027867"; transcript_version "8"; exon_number "2"; gene_name "Krtcap2"; gene_source "ensembl"; gene_biotype "protein_coding"; transcript_name "Krtcap2-201"; transcript_source "ensembl"; transcript_biotype "protein_coding"; exon_id "ENSRNOE00000200110"; exon_version "2";
2	ensembl	exon	176952874	176953028	0	+	.	gene_id "ENSRNOG00000020542"; gene_version "10"; transcript_id "ENSRNOT00000111303"; transcript_version "2"; exon_number "2"; gene_name "Krtcap2"; gene_source "ensembl"; gene_biotype "protein_coding"; transcript_name "Krtcap2-203"; transcript_source "ensembl"; transcript_biotype "protein_coding"; exon_id "ENSRNOE00000640151"; exon_version "1"; tag "Ensembl_canonical";
2	ensembl	CDS	176952874	176953028	0	+	2	gene_id "ENSRNOG00000020542"; gene_version "10"; transcript_id "ENSRNOT00000111303"; transcript_version "2"; exon_number "2"; gene_name "Krtcap2"; gene_source "ensembl"; gene_biotype "protein_coding"; transcript_name "Krtcap2-203"; transcript_source "ensembl"; transcript_biotype "protein_coding"; protein_id "ENSRNOP00000078256"; protein_version "2"; tag "Ensembl_canonical";
2	ENSEMBL114_rn	exon	176952874	176953028	2676.26352622559	+	.	gene_id "ENSRNOG00000020542"; transcript_id "ENSRNOG00000020542_tx_1"; exon_id "2_176952874_176953028_+"; exonnum "2"; txlen "1202";
2	ENSEMBL114_rn	exon	176952874	176953028	7.02661720423208	+	.	gene_id "ENSRNOG00000020542"; transcript_id "ENSRNOG00000020542_tx_3"; exon_id "2_176952874_176953028_+"; exonnum "2"; txlen "1369";
2	ENSEMBL114_rn	exon	176952874	176953028	5.56002772860968	+	.	gene_id "ENSRNOG00000020542"; transcript_id "ENSRNOG00000020542_tx_4"; exon_id "2_176952874_176953028_+"; exonnum "2"; txlen "1066";
2	ensembl	exon	176952877	176953028	0	+	.	gene_id "ENSRNOG00000020542"; gene_version "10"; transcript_id "ENSRNOT00000076458"; transcript_version "4"; exon_number "2"; gene_name "Krtcap2"; gene_source "ensembl"; gene_biotype "protein_coding"; transcript_name "Krtcap2-202"; transcript_source "ensembl"; transcript_biotype "protein_coding"; exon_id "ENSRNOE00000514869"; exon_version "2";
2	ensembl	CDS	176952877	176953028	0	+	2	gene_id "ENSRNOG00000020542"; gene_version "10"; transcript_id "ENSRNOT00000076458"; transcript_version "4"; exon_number "2"; gene_name "Krtcap2"; gene_source "ensembl"; gene_biotype "protein_coding"; transcript_name "Krtcap2-202"; transcript_source "ensembl"; transcript_biotype "protein_coding"; protein_id "ENSRNOP00000067934"; protein_version "2";
2	ensembl	start_codon	176952936	176952938	0	+	0	gene_id "ENSRNOG00000020542"; gene_version "10"; transcript_id "ENSRNOT00000027867"; transcript_version "8"; exon_number "2"; gene_name "Krtcap2"; gene_source "ensembl"; gene_biotype "protein_coding"; transcript_name "Krtcap2-201"; transcript_source "ensembl"; transcript_biotype "protein_coding";
2	ensembl	CDS	176952936	176953028	0	+	0	gene_id "ENSRNOG00000020542"; gene_version "10"; transcript_id "ENSRNOT00000027867"; transcript_version "8"; exon_number "2"; gene_name "Krtcap2"; gene_source "ensembl"; gene_biotype "protein_coding"; transcript_name "Krtcap2-201"; transcript_source "ensembl"; transcript_biotype "protein_coding"; protein_id "ENSRNOP00000027867"; protein_version "6";
2	ensembl	exon	176953173	176953236	0	+	.	gene_id "ENSRNOG00000020542"; gene_version "10"; transcript_id "ENSRNOT00000076458"; transcript_version "4"; exon_number "3"; gene_name "Krtcap2"; gene_source "ensembl"; gene_biotype "protein_coding"; transcript_name "Krtcap2-202"; transcript_source "ensembl"; transcript_biotype "protein_coding"; exon_id "ENSRNOE00000200134"; exon_version "1";
2	ensembl	CDS	176953173	176953236	0	+	0	gene_id "ENSRNOG00000020542"; gene_version "10"; transcript_id "ENSRNOT00000076458"; transcript_version "4"; exon_number "3"; gene_name "Krtcap2"; gene_source "ensembl"; gene_biotype "protein_coding"; transcript_name "Krtcap2-202"; transcript_source "ensembl"; transcript_biotype "protein_coding"; protein_id "ENSRNOP00000067934"; protein_version "2";
2	ensembl	exon	176953173	176953236	0	+	.	gene_id "ENSRNOG00000020542"; gene_version "10"; transcript_id "ENSRNOT00000027867"; transcript_version "8"; exon_number "3"; gene_name "Krtcap2"; gene_source "ensembl"; gene_biotype "protein_coding"; transcript_name "Krtcap2-201"; transcript_source "ensembl"; transcript_biotype "protein_coding"; exon_id "ENSRNOE00000200134"; exon_version "1";
2	ensembl	CDS	176953173	176953236	0	+	0	gene_id "ENSRNOG00000020542"; gene_version "10"; transcript_id "ENSRNOT00000027867"; transcript_version "8"; exon_number "3"; gene_name "Krtcap2"; gene_source "ensembl"; gene_biotype "protein_coding"; transcript_name "Krtcap2-201"; transcript_source "ensembl"; transcript_biotype "protein_coding"; protein_id "ENSRNOP00000027867"; protein_version "6";
2	ensembl	exon	176953173	176953236	0	+	.	gene_id "ENSRNOG00000020542"; gene_version "10"; transcript_id "ENSRNOT00000111303"; transcript_version "2"; exon_number "3"; gene_name "Krtcap2"; gene_source "ensembl"; gene_biotype "protein_coding"; transcript_name "Krtcap2-203"; transcript_source "ensembl"; transcript_biotype "protein_coding"; exon_id "ENSRNOE00000200134"; exon_version "1"; tag "Ensembl_canonical";
2	ensembl	CDS	176953173	176953236	0	+	0	gene_id "ENSRNOG00000020542"; gene_version "10"; transcript_id "ENSRNOT00000111303"; transcript_version "2"; exon_number "3"; gene_name "Krtcap2"; gene_source "ensembl"; gene_biotype "protein_coding"; transcript_name "Krtcap2-203"; transcript_source "ensembl"; transcript_biotype "protein_coding"; protein_id "ENSRNOP00000078256"; protein_version "2"; tag "Ensembl_canonical";
2	ENSEMBL114_rn	exon	176953173	176953236	2676.26352622559	+	.	gene_id "ENSRNOG00000020542"; transcript_id "ENSRNOG00000020542_tx_1"; exon_id "2_176953173_176953236_+"; exonnum "3"; txlen "1202";
2	ENSEMBL114_rn	exon	176953173	176953236	7.02661720423208	+	.	gene_id "ENSRNOG00000020542"; transcript_id "ENSRNOG00000020542_tx_3"; exon_id "2_176953173_176953236_+"; exonnum "3"; txlen "1369";
2	ENSEMBL114_rn	exon	176953173	176953236	5.56002772860968	+	.	gene_id "ENSRNOG00000020542"; transcript_id "ENSRNOG00000020542_tx_4"; exon_id "2_176953173_176953236_+"; exonnum "3"; txlen "1066";
2	sraer114_mid	exon	176953812	176953978	7.02661720423208	+	.	gene_id "ENSRNOG00000020542"; transcript_id "ENSRNOG00000020542_tx_3"; exon_id "2_176953812_176953978_+"; exonnum "4"; txlen "1369";
2	sraer114_mid	exon	176953812	176953978	5.56002772860968	+	.	gene_id "ENSRNOG00000020542"; transcript_id "ENSRNOG00000020542_tx_4"; exon_id "2_176953812_176953978_+"; exonnum "4"; txlen "1066";
2	ensembl	exon	176955151	176955217	0	+	.	gene_id "ENSRNOG00000020542"; gene_version "10"; transcript_id "ENSRNOT00000076458"; transcript_version "4"; exon_number "4"; gene_name "Krtcap2"; gene_source "ensembl"; gene_biotype "protein_coding"; transcript_name "Krtcap2-202"; transcript_source "ensembl"; transcript_biotype "protein_coding"; exon_id "ENSRNOE00000200167"; exon_version "1";
2	ensembl	CDS	176955151	176955217	0	+	2	gene_id "ENSRNOG00000020542"; gene_version "10"; transcript_id "ENSRNOT00000076458"; transcript_version "4"; exon_number "4"; gene_name "Krtcap2"; gene_source "ensembl"; gene_biotype "protein_coding"; transcript_name "Krtcap2-202"; transcript_source "ensembl"; transcript_biotype "protein_coding"; protein_id "ENSRNOP00000067934"; protein_version "2";
2	ensembl	exon	176955151	176955217	0	+	.	gene_id "ENSRNOG00000020542"; gene_version "10"; transcript_id "ENSRNOT00000027867"; transcript_version "8"; exon_number "4"; gene_name "Krtcap2"; gene_source "ensembl"; gene_biotype "protein_coding"; transcript_name "Krtcap2-201"; transcript_source "ensembl"; transcript_biotype "protein_coding"; exon_id "ENSRNOE00000200167"; exon_version "1";
2	ensembl	CDS	176955151	176955217	0	+	2	gene_id "ENSRNOG00000020542"; gene_version "10"; transcript_id "ENSRNOT00000027867"; transcript_version "8"; exon_number "4"; gene_name "Krtcap2"; gene_source "ensembl"; gene_biotype "protein_coding"; transcript_name "Krtcap2-201"; transcript_source "ensembl"; transcript_biotype "protein_coding"; protein_id "ENSRNOP00000027867"; protein_version "6";
2	ensembl	exon	176955151	176955217	0	+	.	gene_id "ENSRNOG00000020542"; gene_version "10"; transcript_id "ENSRNOT00000111303"; transcript_version "2"; exon_number "4"; gene_name "Krtcap2"; gene_source "ensembl"; gene_biotype "protein_coding"; transcript_name "Krtcap2-203"; transcript_source "ensembl"; transcript_biotype "protein_coding"; exon_id "ENSRNOE00000200167"; exon_version "1"; tag "Ensembl_canonical";
2	ensembl	CDS	176955151	176955217	0	+	2	gene_id "ENSRNOG00000020542"; gene_version "10"; transcript_id "ENSRNOT00000111303"; transcript_version "2"; exon_number "4"; gene_name "Krtcap2"; gene_source "ensembl"; gene_biotype "protein_coding"; transcript_name "Krtcap2-203"; transcript_source "ensembl"; transcript_biotype "protein_coding"; protein_id "ENSRNOP00000078256"; protein_version "2"; tag "Ensembl_canonical";
2	ENSEMBL114_rn	exon	176955151	176955217	2676.26352622559	+	.	gene_id "ENSRNOG00000020542"; transcript_id "ENSRNOG00000020542_tx_1"; exon_id "2_176955151_176955217_+"; exonnum "4"; txlen "1202";
2	ENSEMBL114_rn	exon	176955151	176955217	7.02661720423208	+	.	gene_id "ENSRNOG00000020542"; transcript_id "ENSRNOG00000020542_tx_3"; exon_id "2_176955151_176955217_+"; exonnum "5"; txlen "1369";
2	ENSEMBL114_rn	exon	176955151	176955217	5.56002772860968	+	.	gene_id "ENSRNOG00000020542"; transcript_id "ENSRNOG00000020542_tx_4"; exon_id "2_176955151_176955217_+"; exonnum "5"; txlen "1066";
2	ensembl	CDS	176955787	176955904	0	+	1	gene_id "ENSRNOG00000020542"; gene_version "10"; transcript_id "ENSRNOT00000076458"; transcript_version "4"; exon_number "5"; gene_name "Krtcap2"; gene_source "ensembl"; gene_biotype "protein_coding"; transcript_name "Krtcap2-202"; transcript_source "ensembl"; transcript_biotype "protein_coding"; protein_id "ENSRNOP00000067934"; protein_version "2";
2	ensembl	CDS	176955787	176955904	0	+	1	gene_id "ENSRNOG00000020542"; gene_version "10"; transcript_id "ENSRNOT00000027867"; transcript_version "8"; exon_number "5"; gene_name "Krtcap2"; gene_source "ensembl"; gene_biotype "protein_coding"; transcript_name "Krtcap2-201"; transcript_source "ensembl"; transcript_biotype "protein_coding"; protein_id "ENSRNOP00000027867"; protein_version "6";
2	ensembl	CDS	176955787	176955904	0	+	1	gene_id "ENSRNOG00000020542"; gene_version "10"; transcript_id "ENSRNOT00000111303"; transcript_version "2"; exon_number "5"; gene_name "Krtcap2"; gene_source "ensembl"; gene_biotype "protein_coding"; transcript_name "Krtcap2-203"; transcript_source "ensembl"; transcript_biotype "protein_coding"; protein_id "ENSRNOP00000078256"; protein_version "2"; tag "Ensembl_canonical";
2	ensembl	exon	176955787	176956163	0	+	.	gene_id "ENSRNOG00000020542"; gene_version "10"; transcript_id "ENSRNOT00000076458"; transcript_version "4"; exon_number "5"; gene_name "Krtcap2"; gene_source "ensembl"; gene_biotype "protein_coding"; transcript_name "Krtcap2-202"; transcript_source "ensembl"; transcript_biotype "protein_coding"; exon_id "ENSRNOE00000489704"; exon_version "1";
2	ensembl	exon	176955787	176956163	0	+	.	gene_id "ENSRNOG00000020542"; gene_version "10"; transcript_id "ENSRNOT00000027867"; transcript_version "8"; exon_number "5"; gene_name "Krtcap2"; gene_source "ensembl"; gene_biotype "protein_coding"; transcript_name "Krtcap2-201"; transcript_source "ensembl"; transcript_biotype "protein_coding"; exon_id "ENSRNOE00000489704"; exon_version "1";
2	ensembl	exon	176955787	176956163	0	+	.	gene_id "ENSRNOG00000020542"; gene_version "10"; transcript_id "ENSRNOT00000111303"; transcript_version "2"; exon_number "5"; gene_name "Krtcap2"; gene_source "ensembl"; gene_biotype "protein_coding"; transcript_name "Krtcap2-203"; transcript_source "ensembl"; transcript_biotype "protein_coding"; exon_id "ENSRNOE00000489704"; exon_version "1"; tag "Ensembl_canonical";
2	ENSEMBL114_rn	exon	176955787	176956163	2676.26352622559	+	.	gene_id "ENSRNOG00000020542"; transcript_id "ENSRNOG00000020542_tx_1"; exon_id "2_176955787_176956163_+"; exonnum "5"; txlen "1202";
2	ENSEMBL114_rn	exon	176955787	176956163	7.02661720423208	+	.	gene_id "ENSRNOG00000020542"; transcript_id "ENSRNOG00000020542_tx_3"; exon_id "2_176955787_176956163_+"; exonnum "6"; txlen "1369";
2	ENSEMBL114_rn	exon	176955787	176956163	5.56002772860968	+	.	gene_id "ENSRNOG00000020542"; transcript_id "ENSRNOG00000020542_tx_4"; exon_id "2_176955787_176956163_+"; exonnum "6"; txlen "1066";
2	ensembl	stop_codon	176955905	176955907	0	+	0	gene_id "ENSRNOG00000020542"; gene_version "10"; transcript_id "ENSRNOT00000076458"; transcript_version "4"; exon_number "5"; gene_name "Krtcap2"; gene_source "ensembl"; gene_biotype "protein_coding"; transcript_name "Krtcap2-202"; transcript_source "ensembl"; transcript_biotype "protein_coding";
2	ensembl	stop_codon	176955905	176955907	0	+	0	gene_id "ENSRNOG00000020542"; gene_version "10"; transcript_id "ENSRNOT00000027867"; transcript_version "8"; exon_number "5"; gene_name "Krtcap2"; gene_source "ensembl"; gene_biotype "protein_coding"; transcript_name "Krtcap2-201"; transcript_source "ensembl"; transcript_biotype "protein_coding";
2	ensembl	stop_codon	176955905	176955907	0	+	0	gene_id "ENSRNOG00000020542"; gene_version "10"; transcript_id "ENSRNOT00000111303"; transcript_version "2"; exon_number "5"; gene_name "Krtcap2"; gene_source "ensembl"; gene_biotype "protein_coding"; transcript_name "Krtcap2-203"; transcript_source "ensembl"; transcript_biotype "protein_coding"; tag "Ensembl_canonical";
2	ensembl	three_prime_utr	176955908	176956163	0	+	.	gene_id "ENSRNOG00000020542"; gene_version "10"; transcript_id "ENSRNOT00000076458"; transcript_version "4"; gene_name "Krtcap2"; gene_source "ensembl"; gene_biotype "protein_coding"; transcript_name "Krtcap2-202"; transcript_source "ensembl"; transcript_biotype "protein_coding";
2	ensembl	three_prime_utr	176955908	176956163	0	+	.	gene_id "ENSRNOG00000020542"; gene_version "10"; transcript_id "ENSRNOT00000027867"; transcript_version "8"; gene_name "Krtcap2"; gene_source "ensembl"; gene_biotype "protein_coding"; transcript_name "Krtcap2-201"; transcript_source "ensembl"; transcript_biotype "protein_coding";
2	ensembl	three_prime_utr	176955908	176956163	0	+	.	gene_id "ENSRNOG00000020542"; gene_version "10"; transcript_id "ENSRNOT00000111303"; transcript_version "2"; gene_name "Krtcap2"; gene_source "ensembl"; gene_biotype "protein_coding"; transcript_name "Krtcap2-203"; transcript_source "ensembl"; transcript_biotype "protein_coding"; tag "Ensembl_canonical";
2	sraer114_es	exon	176957930	176958030	1.47055309638032	+	.	gene_id "ENSRNOG00000074658"; transcript_id "ENSRNOG00000074658_tx_1"; exon_id "2_176957930_176958030_+"; exonnum "1"; txlen "576";
2	ensembl	exon	176958415	176958579	0	+	.	gene_id "ENSRNOG00000074658"; gene_version "1"; transcript_id "ENSRNOT00000127232"; transcript_version "1"; exon_number "1"; gene_source "ensembl"; gene_biotype "lncRNA"; transcript_source "ensembl"; transcript_biotype "lncRNA"; exon_id "ENSRNOE00000671336"; exon_version "1"; tag "Ensembl_canonical";
2	ensembl	transcript	176958415	176963043	0	+	.	gene_id "ENSRNOG00000074658"; gene_version "1"; transcript_id "ENSRNOT00000127232"; transcript_version "1"; gene_source "ensembl"; gene_biotype "lncRNA"; transcript_source "ensembl"; transcript_biotype "lncRNA"; tag "Ensembl_canonical";
2	ensembl	gene	176958415	176963215	0	+	.	gene_id "ENSRNOG00000074658"; gene_version "1"; gene_source "ensembl"; gene_biotype "lncRNA";
2	ensembl	exon	176959581	176959834	0	+	.	gene_id "ENSRNOG00000074658"; gene_version "1"; transcript_id "ENSRNOT00000127232"; transcript_version "1"; exon_number "2"; gene_source "ensembl"; gene_biotype "lncRNA"; transcript_source "ensembl"; transcript_biotype "lncRNA"; exon_id "ENSRNOE00000700431"; exon_version "1"; tag "Ensembl_canonical";
2	ENSEMBL114_rn	exon	176959581	176959834	1.47055309638032	+	.	gene_id "ENSRNOG00000074658"; transcript_id "ENSRNOG00000074658_tx_1"; exon_id "2_176959581_176959834_+"; exonnum "2"; txlen "576";
2	ensembl	exon	176959775	176959834	0	+	.	gene_id "ENSRNOG00000074658"; gene_version "1"; transcript_id "ENSRNOT00000159216"; transcript_version "1"; exon_number "1"; gene_source "ensembl"; gene_biotype "lncRNA"; transcript_source "ensembl"; transcript_biotype "lncRNA"; exon_id "ENSRNOE00000711621"; exon_version "1";
2	ensembl	transcript	176959775	176963215	0	+	.	gene_id "ENSRNOG00000074658"; gene_version "1"; transcript_id "ENSRNOT00000159216"; transcript_version "1"; gene_source "ensembl"; gene_biotype "lncRNA"; transcript_source "ensembl"; transcript_biotype "lncRNA";
2	ensembl	exon	176962823	176963043	0	+	.	gene_id "ENSRNOG00000074658"; gene_version "1"; transcript_id "ENSRNOT00000127232"; transcript_version "1"; exon_number "3"; gene_source "ensembl"; gene_biotype "lncRNA"; transcript_source "ensembl"; transcript_biotype "lncRNA"; exon_id "ENSRNOE00000705467"; exon_version "1"; tag "Ensembl_canonical";
2	ENSEMBL114_rn	exon	176962823	176963043	1.47055309638032	+	.	gene_id "ENSRNOG00000074658"; transcript_id "ENSRNOG00000074658_tx_1"; exon_id "2_176962823_176963043_+"; exonnum "3"; txlen "576";
2	ensembl	exon	176962823	176963215	0	+	.	gene_id "ENSRNOG00000074658"; gene_version "1"; transcript_id "ENSRNOT00000159216"; transcript_version "1"; exon_number "2"; gene_source "ensembl"; gene_biotype "lncRNA"; transcript_source "ensembl"; transcript_biotype "lncRNA"; exon_id "ENSRNOE00000682408"; exon_version "1";
2	ensembl	exon	176974290	176974339	0	+	.	gene_id "ENSRNOG00000086733"; gene_version "1"; transcript_id "ENSRNOT00000158006"; transcript_version "1"; exon_number "1"; gene_source "ensembl"; gene_biotype "protein_coding"; transcript_source "ensembl"; transcript_biotype "protein_coding"; exon_id "ENSRNOE00000790282"; exon_version "1"; tag "Ensembl_canonical";
2	ensembl	five_prime_utr	176974290	176974339	0	+	.	gene_id "ENSRNOG00000086733"; gene_version "1"; transcript_id "ENSRNOT00000158006"; transcript_version "1"; gene_source "ensembl"; gene_biotype "protein_coding"; transcript_source "ensembl"; transcript_biotype "protein_coding"; tag "Ensembl_canonical";
2	ensembl	gene	176974290	176974805	0	+	.	gene_id "ENSRNOG00000086733"; gene_version "1"; gene_source "ensembl"; gene_biotype "protein_coding";
2	ensembl	transcript	176974290	176974805	0	+	.	gene_id "ENSRNOG00000086733"; gene_version "1"; transcript_id "ENSRNOT00000158006"; transcript_version "1"; gene_source "ensembl"; gene_biotype "protein_coding"; transcript_source "ensembl"; transcript_biotype "protein_coding"; tag "Ensembl_canonical";
2	ensembl	five_prime_utr	176974462	176974466	0	+	.	gene_id "ENSRNOG00000086733"; gene_version "1"; transcript_id "ENSRNOT00000158006"; transcript_version "1"; gene_source "ensembl"; gene_biotype "protein_coding"; transcript_source "ensembl"; transcript_biotype "protein_coding"; tag "Ensembl_canonical";
2	ensembl	exon	176974462	176974805	0	+	.	gene_id "ENSRNOG00000086733"; gene_version "1"; transcript_id "ENSRNOT00000158006"; transcript_version "1"; exon_number "2"; gene_source "ensembl"; gene_biotype "protein_coding"; transcript_source "ensembl"; transcript_biotype "protein_coding"; exon_id "ENSRNOE00000784657"; exon_version "1"; tag "Ensembl_canonical";
2	ensembl	start_codon	176974467	176974469	0	+	0	gene_id "ENSRNOG00000086733"; gene_version "1"; transcript_id "ENSRNOT00000158006"; transcript_version "1"; exon_number "2"; gene_source "ensembl"; gene_biotype "protein_coding"; transcript_source "ensembl"; transcript_biotype "protein_coding"; tag "Ensembl_canonical";
2	ensembl	CDS	176974467	176974742	0	+	0	gene_id "ENSRNOG00000086733"; gene_version "1"; transcript_id "ENSRNOT00000158006"; transcript_version "1"; exon_number "2"; gene_source "ensembl"; gene_biotype "protein_coding"; transcript_source "ensembl"; transcript_biotype "protein_coding"; protein_id "ENSRNOP00000099299"; protein_version "1"; tag "Ensembl_canonical";
2	ensembl	stop_codon	176974743	176974745	0	+	0	gene_id "ENSRNOG00000086733"; gene_version "1"; transcript_id "ENSRNOT00000158006"; transcript_version "1"; exon_number "2"; gene_source "ensembl"; gene_biotype "protein_coding"; transcript_source "ensembl"; transcript_biotype "protein_coding"; tag "Ensembl_canonical";
2	ensembl	three_prime_utr	176974746	176974805	0	+	.	gene_id "ENSRNOG00000086733"; gene_version "1"; transcript_id "ENSRNOT00000158006"; transcript_version "1"; gene_source "ensembl"; gene_biotype "protein_coding"; transcript_source "ensembl"; transcript_biotype "protein_coding"; tag "Ensembl_canonical";
2	sraer114_es	exon	176986430	176986516	0.00880144268577873	+	.	gene_id "sraer114_gene_10707"; transcript_id "sraer114_gene_10707_tx_5"; exon_id "2_176986430_176986516_+"; exonnum "1"; txlen "762";
2	sraer114_es	exon	176986687	176986767	0.0134759914759469	+	.	gene_id "sraer114_gene_10707"; transcript_id "sraer114_gene_10707_tx_4"; exon_id "2_176986687_176986767_+"; exonnum "1"; txlen "756";
2	sraer114_mid	exon	177023950	177024022	0.0441197640038539	+	.	gene_id "sraer114_gene_10707"; transcript_id "sraer114_gene_10707_tx_1"; exon_id "2_177023950_177024022_+"; exonnum "1"; txlen "1084";
2	sraer114_mid	exon	177023950	177024022	0.0227052338605395	+	.	gene_id "sraer114_gene_10707"; transcript_id "sraer114_gene_10707_tx_2"; exon_id "2_177023950_177024022_+"; exonnum "1"; txlen "748";
2	sraer114_mid	exon	177023950	177024022	0.02060806881825	+	.	gene_id "sraer114_gene_10707"; transcript_id "sraer114_gene_10707_tx_3"; exon_id "2_177023950_177024022_+"; exonnum "1"; txlen "1243";
2	sraer114_mid	exon	177023950	177024022	0.00565059951468144	+	.	gene_id "sraer114_gene_10707"; transcript_id "sraer114_gene_10707_tx_6"; exon_id "2_177023950_177024022_+"; exonnum "1"; txlen "1031";
2	sraer114_mid	exon	177023950	177024022	0.00538768261097548	+	.	gene_id "sraer114_gene_10707"; transcript_id "sraer114_gene_10707_tx_7"; exon_id "2_177023950_177024022_+"; exonnum "1"; txlen "872";
2	sraer114_mid	exon	177024130	177024341	0.0441197640038539	+	.	gene_id "sraer114_gene_10707"; transcript_id "sraer114_gene_10707_tx_1"; exon_id "2_177024130_177024341_+"; exonnum "2"; txlen "1084";
2	sraer114_mid	exon	177024130	177024341	0.02060806881825	+	.	gene_id "sraer114_gene_10707"; transcript_id "sraer114_gene_10707_tx_3"; exon_id "2_177024130_177024341_+"; exonnum "2"; txlen "1243";
2	ensembl	exon	177024577	177024724	0	+	.	gene_id "ENSRNOG00000081760"; gene_version "1"; transcript_id "ENSRNOT00000160303"; transcript_version "1"; exon_number "1"; gene_source "ensembl"; gene_biotype "lncRNA"; transcript_source "ensembl"; transcript_biotype "lncRNA"; exon_id "ENSRNOE00000731747"; exon_version "1"; tag "Ensembl_canonical";
2	ensembl	gene	177024577	177025819	0	+	.	gene_id "ENSRNOG00000081760"; gene_version "1"; gene_source "ensembl"; gene_biotype "lncRNA";
2	ensembl	transcript	177024577	177025819	0	+	.	gene_id "ENSRNOG00000081760"; gene_version "1"; transcript_id "ENSRNOT00000160303"; transcript_version "1"; gene_source "ensembl"; gene_biotype "lncRNA"; transcript_source "ensembl"; transcript_biotype "lncRNA"; tag "Ensembl_canonical";
2	ensembl	exon	177024753	177025819	0	+	.	gene_id "ENSRNOG00000081760"; gene_version "1"; transcript_id "ENSRNOT00000160303"; transcript_version "1"; exon_number "2"; gene_source "ensembl"; gene_biotype "lncRNA"; transcript_source "ensembl"; transcript_biotype "lncRNA"; exon_id "ENSRNOE00000728567"; exon_version "1"; tag "Ensembl_canonical";
2	sraer114_mid	exon	177026106	177026264	0.02060806881825	+	.	gene_id "sraer114_gene_10707"; transcript_id "sraer114_gene_10707_tx_3"; exon_id "2_177026106_177026264_+"; exonnum "3"; txlen "1243";
2	sraer114_mid	exon	177026106	177026264	0.00565059951468144	+	.	gene_id "sraer114_gene_10707"; transcript_id "sraer114_gene_10707_tx_6"; exon_id "2_177026106_177026264_+"; exonnum "2"; txlen "1031";
2	sraer114_mid	exon	177026810	177026933	0.0441197640038539	+	.	gene_id "sraer114_gene_10707"; transcript_id "sraer114_gene_10707_tx_1"; exon_id "2_177026810_177026933_+"; exonnum "3"; txlen "1084";
2	sraer114_mid	exon	177026810	177026933	0.02060806881825	+	.	gene_id "sraer114_gene_10707"; transcript_id "sraer114_gene_10707_tx_3"; exon_id "2_177026810_177026933_+"; exonnum "4"; txlen "1243";
2	sraer114_mid	exon	177026810	177026933	0.00565059951468144	+	.	gene_id "sraer114_gene_10707"; transcript_id "sraer114_gene_10707_tx_6"; exon_id "2_177026810_177026933_+"; exonnum "3"; txlen "1031";
2	sraer114_mid	exon	177026810	177026933	0.00538768261097548	+	.	gene_id "sraer114_gene_10707"; transcript_id "sraer114_gene_10707_tx_7"; exon_id "2_177026810_177026933_+"; exonnum "2"; txlen "872";
2	sraer114_mid	exon	177027189	177027323	0.0441197640038539	+	.	gene_id "sraer114_gene_10707"; transcript_id "sraer114_gene_10707_tx_1"; exon_id "2_177027189_177027323_+"; exonnum "4"; txlen "1084";
2	sraer114_mid	exon	177027189	177027323	0.0227052338605395	+	.	gene_id "sraer114_gene_10707"; transcript_id "sraer114_gene_10707_tx_2"; exon_id "2_177027189_177027323_+"; exonnum "2"; txlen "748";
2	sraer114_mid	exon	177027189	177027323	0.02060806881825	+	.	gene_id "sraer114_gene_10707"; transcript_id "sraer114_gene_10707_tx_3"; exon_id "2_177027189_177027323_+"; exonnum "5"; txlen "1243";
2	sraer114_mid	exon	177027189	177027323	0.0134759914759469	+	.	gene_id "sraer114_gene_10707"; transcript_id "sraer114_gene_10707_tx_4"; exon_id "2_177027189_177027323_+"; exonnum "2"; txlen "756";
2	sraer114_mid	exon	177027189	177027323	0.00880144268577873	+	.	gene_id "sraer114_gene_10707"; transcript_id "sraer114_gene_10707_tx_5"; exon_id "2_177027189_177027323_+"; exonnum "2"; txlen "762";
2	sraer114_mid	exon	177027189	177027323	0.00565059951468144	+	.	gene_id "sraer114_gene_10707"; transcript_id "sraer114_gene_10707_tx_6"; exon_id "2_177027189_177027323_+"; exonnum "4"; txlen "1031";
2	sraer114_mid	exon	177027189	177027323	0.00538768261097548	+	.	gene_id "sraer114_gene_10707"; transcript_id "sraer114_gene_10707_tx_7"; exon_id "2_177027189_177027323_+"; exonnum "3"; txlen "872";
2	sraer114_mid	exon	177028464	177028632	0.0441197640038539	+	.	gene_id "sraer114_gene_10707"; transcript_id "sraer114_gene_10707_tx_1"; exon_id "2_177028464_177028632_+"; exonnum "5"; txlen "1084";
2	sraer114_mid	exon	177028464	177028632	0.0227052338605395	+	.	gene_id "sraer114_gene_10707"; transcript_id "sraer114_gene_10707_tx_2"; exon_id "2_177028464_177028632_+"; exonnum "3"; txlen "748";
2	sraer114_mid	exon	177028464	177028632	0.02060806881825	+	.	gene_id "sraer114_gene_10707"; transcript_id "sraer114_gene_10707_tx_3"; exon_id "2_177028464_177028632_+"; exonnum "6"; txlen "1243";
2	sraer114_mid	exon	177028464	177028632	0.0134759914759469	+	.	gene_id "sraer114_gene_10707"; transcript_id "sraer114_gene_10707_tx_4"; exon_id "2_177028464_177028632_+"; exonnum "3"; txlen "756";
2	sraer114_mid	exon	177028464	177028632	0.00880144268577873	+	.	gene_id "sraer114_gene_10707"; transcript_id "sraer114_gene_10707_tx_5"; exon_id "2_177028464_177028632_+"; exonnum "3"; txlen "762";
2	sraer114_mid	exon	177028464	177028632	0.00565059951468144	+	.	gene_id "sraer114_gene_10707"; transcript_id "sraer114_gene_10707_tx_6"; exon_id "2_177028464_177028632_+"; exonnum "5"; txlen "1031";
2	sraer114_mid	exon	177028464	177028632	0.00538768261097548	+	.	gene_id "sraer114_gene_10707"; transcript_id "sraer114_gene_10707_tx_7"; exon_id "2_177028464_177028632_+"; exonnum "4"; txlen "872";
2	sraer114_ss	exon	177029026	177029396	0.0441197640038539	+	.	gene_id "sraer114_gene_10707"; transcript_id "sraer114_gene_10707_tx_1"; exon_id "2_177029026_177029396_+"; exonnum "6"; txlen "1084";
2	sraer114_ss	exon	177029026	177029396	0.0227052338605395	+	.	gene_id "sraer114_gene_10707"; transcript_id "sraer114_gene_10707_tx_2"; exon_id "2_177029026_177029396_+"; exonnum "4"; txlen "748";
2	sraer114_ss	exon	177029026	177029396	0.02060806881825	+	.	gene_id "sraer114_gene_10707"; transcript_id "sraer114_gene_10707_tx_3"; exon_id "2_177029026_177029396_+"; exonnum "7"; txlen "1243";
2	sraer114_ss	exon	177029026	177029396	0.0134759914759469	+	.	gene_id "sraer114_gene_10707"; transcript_id "sraer114_gene_10707_tx_4"; exon_id "2_177029026_177029396_+"; exonnum "4"; txlen "756";
2	sraer114_ss	exon	177029026	177029396	0.00880144268577873	+	.	gene_id "sraer114_gene_10707"; transcript_id "sraer114_gene_10707_tx_5"; exon_id "2_177029026_177029396_+"; exonnum "4"; txlen "762";
2	sraer114_ss	exon	177029026	177029396	0.00565059951468144	+	.	gene_id "sraer114_gene_10707"; transcript_id "sraer114_gene_10707_tx_6"; exon_id "2_177029026_177029396_+"; exonnum "6"; txlen "1031";
2	sraer114_ss	exon	177029026	177029396	0.00538768261097548	+	.	gene_id "sraer114_gene_10707"; transcript_id "sraer114_gene_10707_tx_7"; exon_id "2_177029026_177029396_+"; exonnum "5"; txlen "872";
2	sraer114_es	exon	177032047	177032373	0.0768632696605541	+	.	gene_id "sraer114_gene_29308"; transcript_id "sraer114_gene_29308_tx_1"; exon_id "2_177032047_177032373_+"; exonnum "1"; txlen "511";
2	sraer114_ss	exon	177032688	177032871	0.0768632696605541	+	.	gene_id "sraer114_gene_29308"; transcript_id "sraer114_gene_29308_tx_1"; exon_id "2_177032688_177032871_+"; exonnum "2"; txlen "511";
2	sraer114_es	exon	177033681	177033996	0.0172185814264401	+	.	gene_id "sraer114_gene_13864"; transcript_id "sraer114_gene_13864_tx_2"; exon_id "2_177033681_177033996_+"; exonnum "1"; txlen "837";
2	sraer114_es	exon	177033760	177033994	0.208278488214628	+	.	gene_id "sraer114_gene_13864"; transcript_id "sraer114_gene_13864_tx_1"; exon_id "2_177033760_177033994_+"; exonnum "1"; txlen "756";
2	sraer114_ss	exon	177036000	177036520	0.208278488214628	+	.	gene_id "sraer114_gene_13864"; transcript_id "sraer114_gene_13864_tx_1"; exon_id "2_177036000_177036520_+"; exonnum "2"; txlen "756";
2	sraer114_ss	exon	177036000	177036520	0.0172185814264401	+	.	gene_id "sraer114_gene_13864"; transcript_id "sraer114_gene_13864_tx_2"; exon_id "2_177036000_177036520_+"; exonnum "2"; txlen "837";
2	sraer114_es	exon	177050501	177050719	20.2768235467269	+	.	gene_id "sraer114_gene_3362"; transcript_id "sraer114_gene_3362_tx_1"; exon_id "2_177050501_177050719_+"; exonnum "1"; txlen "955";
2	sraer114_es	exon	177050501	177050719	1.8566884366458	+	.	gene_id "sraer114_gene_3362"; transcript_id "sraer114_gene_3362_tx_2"; exon_id "2_177050501_177050719_+"; exonnum "1"; txlen "1161";
2	sraer114_es	exon	177050501	177050719	0.0350199369713406	+	.	gene_id "sraer114_gene_3362"; transcript_id "sraer114_gene_3362_tx_3"; exon_id "2_177050501_177050719_+"; exonnum "1"; txlen "1393";
2	sraer114_es	exon	177050825	177050878	0.0207810614994769	+	.	gene_id "sraer114_gene_3362"; transcript_id "sraer114_gene_3362_tx_4"; exon_id "2_177050825_177050878_+"; exonnum "1"; txlen "1228";
2	sraer114_mid	exon	177052263	177052468	1.8566884366458	+	.	gene_id "sraer114_gene_3362"; transcript_id "sraer114_gene_3362_tx_2"; exon_id "2_177052263_177052468_+"; exonnum "2"; txlen "1161";
2	sraer114_mid	exon	177052263	177052468	0.0350199369713406	+	.	gene_id "sraer114_gene_3362"; transcript_id "sraer114_gene_3362_tx_3"; exon_id "2_177052263_177052468_+"; exonnum "2"; txlen "1393";
2	sraer114_mid	exon	177052263	177052468	0.0207810614994769	+	.	gene_id "sraer114_gene_3362"; transcript_id "sraer114_gene_3362_tx_4"; exon_id "2_177052263_177052468_+"; exonnum "2"; txlen "1228";
2	sraer114_mid	exon	177052728	177052822	0.0350199369713406	+	.	gene_id "sraer114_gene_3362"; transcript_id "sraer114_gene_3362_tx_3"; exon_id "2_177052728_177052822_+"; exonnum "3"; txlen "1393";
2	sraer114_mid	exon	177052728	177052822	0.0207810614994769	+	.	gene_id "sraer114_gene_3362"; transcript_id "sraer114_gene_3362_tx_4"; exon_id "2_177052728_177052822_+"; exonnum "3"; txlen "1228";
2	sraer114_mid	exon	177052958	177053094	0.0350199369713406	+	.	gene_id "sraer114_gene_3362"; transcript_id "sraer114_gene_3362_tx_3"; exon_id "2_177052958_177053094_+"; exonnum "4"; txlen "1393";
2	sraer114_mid	exon	177052958	177053094	0.0207810614994769	+	.	gene_id "sraer114_gene_3362"; transcript_id "sraer114_gene_3362_tx_4"; exon_id "2_177052958_177053094_+"; exonnum "4"; txlen "1228";
2	sraer114_es	exon	177057279	177057972	0.507567938238165	+	.	gene_id "ENSRNOG00000058618"; transcript_id "ENSRNOG00000058618_tx_1"; exon_id "2_177057279_177057972_+"; exonnum "1"; txlen "803";
2	sraer114_es	exon	177057279	177057972	0.431941595385467	+	.	gene_id "ENSRNOG00000058618"; transcript_id "ENSRNOG00000058618_tx_2"; exon_id "2_177057279_177057972_+"; exonnum "1"; txlen "961";
2	sraer114_es	exon	177057279	177057972	0.0570419557251611	+	.	gene_id "ENSRNOG00000058618"; transcript_id "ENSRNOG00000058618_tx_9"; exon_id "2_177057279_177057972_+"; exonnum "1"; txlen "971";
2	sraer114_ss	exon	177057775	177058510	20.2768235467269	+	.	gene_id "sraer114_gene_3362"; transcript_id "sraer114_gene_3362_tx_1"; exon_id "2_177057775_177058510_+"; exonnum "2"; txlen "955";
2	sraer114_ss	exon	177057775	177058510	1.8566884366458	+	.	gene_id "sraer114_gene_3362"; transcript_id "sraer114_gene_3362_tx_2"; exon_id "2_177057775_177058510_+"; exonnum "3"; txlen "1161";
2	sraer114_ss	exon	177057775	177058510	0.0350199369713406	+	.	gene_id "sraer114_gene_3362"; transcript_id "sraer114_gene_3362_tx_3"; exon_id "2_177057775_177058510_+"; exonnum "5"; txlen "1393";
2	sraer114_ss	exon	177057775	177058510	0.0207810614994769	+	.	gene_id "sraer114_gene_3362"; transcript_id "sraer114_gene_3362_tx_4"; exon_id "2_177057775_177058510_+"; exonnum "5"; txlen "1228";
2	sraer114_ss	exon	177060151	177060259	0.507567938238165	+	.	gene_id "ENSRNOG00000058618"; transcript_id "ENSRNOG00000058618_tx_1"; exon_id "2_177060151_177060259_+"; exonnum "2"; txlen "803";
2	sraer114_es	exon	177063031	177063412	0.0474542167456246	+	.	gene_id "ENSRNOG00000058618"; transcript_id "ENSRNOG00000058618_tx_11"; exon_id "2_177063031_177063412_+"; exonnum "1"; txlen "1131";
2	sraer114_es	exon	177063031	177063412	0.0393908240874208	+	.	gene_id "ENSRNOG00000058618"; transcript_id "ENSRNOG00000058618_tx_18"; exon_id "2_177063031_177063412_+"; exonnum "1"; txlen "1243";
2	sraer114_es	exon	177063031	177063412	0.0363368821837469	+	.	gene_id "ENSRNOG00000058618"; transcript_id "ENSRNOG00000058618_tx_19"; exon_id "2_177063031_177063412_+"; exonnum "1"; txlen "1397";
2	sraer114_es	exon	177063031	177063412	0.0343594747898512	+	.	gene_id "ENSRNOG00000058618"; transcript_id "ENSRNOG00000058618_tx_20"; exon_id "2_177063031_177063412_+"; exonnum "1"; txlen "648";
2	sraer114_es	exon	177063031	177063412	0.0316148837108577	+	.	gene_id "ENSRNOG00000058618"; transcript_id "ENSRNOG00000058618_tx_21"; exon_id "2_177063031_177063412_+"; exonnum "1"; txlen "1285";
2	sraer114_es	exon	177063031	177063412	0.0312189003849885	+	.	gene_id "ENSRNOG00000058618"; transcript_id "ENSRNOG00000058618_tx_22"; exon_id "2_177063031_177063412_+"; exonnum "1"; txlen "556";
2	sraer114_es	exon	177063031	177063412	0.0307326340820538	+	.	gene_id "ENSRNOG00000058618"; transcript_id "ENSRNOG00000058618_tx_23"; exon_id "2_177063031_177063412_+"; exonnum "1"; txlen "1048";
```
