## Supplementary material for "Significantly Improved Mouse and Rat Genome Annotation Using Sequence Read Archive RNA-seq Data": rat_SRA_ENSEMBL114.gtf: rat_SRA_ENSEMBL114.gtf (part 521 of 1073)

```
2	sraer114_es	exon	177063031	177063412	0.0307326340820538	+	.	gene_id "ENSRNOG00000058618"; transcript_id "ENSRNOG00000058618_tx_24"; exon_id "2_177063031_177063412_+"; exonnum "1"; txlen "917";
2	sraer114_es	exon	177063031	177063412	0.0299004315607613	+	.	gene_id "ENSRNOG00000058618"; transcript_id "ENSRNOG00000058618_tx_25"; exon_id "2_177063031_177063412_+"; exonnum "1"; txlen "571";
2	sraer114_es	exon	177063031	177063412	0.0290252640546438	+	.	gene_id "ENSRNOG00000058618"; transcript_id "ENSRNOG00000058618_tx_26"; exon_id "2_177063031_177063412_+"; exonnum "1"; txlen "1000";
2	sraer114_es	exon	177063031	177063412	0.0290252640546438	+	.	gene_id "ENSRNOG00000058618"; transcript_id "ENSRNOG00000058618_tx_27"; exon_id "2_177063031_177063412_+"; exonnum "1"; txlen "1154";
2	sraer114_es	exon	177063031	177063412	0.028831833055767	+	.	gene_id "ENSRNOG00000058618"; transcript_id "ENSRNOG00000058618_tx_28"; exon_id "2_177063031_177063412_+"; exonnum "1"; txlen "582";
2	sraer114_es	exon	177063031	177063412	0.189663471205034	+	.	gene_id "ENSRNOG00000058618"; transcript_id "ENSRNOG00000058618_tx_3"; exon_id "2_177063031_177063412_+"; exonnum "1"; txlen "1142";
2	sraer114_es	exon	177063031	177063412	0.0233887567367287	+	.	gene_id "ENSRNOG00000058618"; transcript_id "ENSRNOG00000058618_tx_31"; exon_id "2_177063031_177063412_+"; exonnum "1"; txlen "1149";
2	sraer114_es	exon	177063031	177063412	0.02154407033848	+	.	gene_id "ENSRNOG00000058618"; transcript_id "ENSRNOG00000058618_tx_33"; exon_id "2_177063031_177063412_+"; exonnum "1"; txlen "1232";
2	sraer114_es	exon	177063031	177063412	0.02154407033848	+	.	gene_id "ENSRNOG00000058618"; transcript_id "ENSRNOG00000058618_tx_34"; exon_id "2_177063031_177063412_+"; exonnum "1"; txlen "1386";
2	sraer114_es	exon	177063031	177063412	0.0203442451135975	+	.	gene_id "ENSRNOG00000058618"; transcript_id "ENSRNOG00000058618_tx_36"; exon_id "2_177063031_177063412_+"; exonnum "1"; txlen "909";
2	sraer114_es	exon	177063031	177063412	0.0203442451135975	+	.	gene_id "ENSRNOG00000058618"; transcript_id "ENSRNOG00000058618_tx_37"; exon_id "2_177063031_177063412_+"; exonnum "1"; txlen "1063";
2	sraer114_es	exon	177063031	177063412	0.0203442451135975	+	.	gene_id "ENSRNOG00000058618"; transcript_id "ENSRNOG00000058618_tx_38"; exon_id "2_177063031_177063412_+"; exonnum "1"; txlen "815";
2	sraer114_es	exon	177063031	177063412	0.166933262670341	+	.	gene_id "ENSRNOG00000058618"; transcript_id "ENSRNOG00000058618_tx_4"; exon_id "2_177063031_177063412_+"; exonnum "1"; txlen "659";
2	sraer114_es	exon	177063031	177063412	0.0181676520857692	+	.	gene_id "ENSRNOG00000058618"; transcript_id "ENSRNOG00000058618_tx_41"; exon_id "2_177063031_177063412_+"; exonnum "1"; txlen "898";
2	sraer114_es	exon	177063031	177063412	0.0181676520857692	+	.	gene_id "ENSRNOG00000058618"; transcript_id "ENSRNOG00000058618_tx_42"; exon_id "2_177063031_177063412_+"; exonnum "1"; txlen "1037";
2	sraer114_es	exon	177063031	177063412	0.0181676520857692	+	.	gene_id "ENSRNOG00000058618"; transcript_id "ENSRNOG00000058618_tx_43"; exon_id "2_177063031_177063412_+"; exonnum "1"; txlen "1052";
2	sraer114_es	exon	177063031	177063412	0.0181676520857692	+	.	gene_id "ENSRNOG00000058618"; transcript_id "ENSRNOG00000058618_tx_44"; exon_id "2_177063031_177063412_+"; exonnum "1"; txlen "906";
2	sraer114_es	exon	177063031	177063412	0.0181676520857692	+	.	gene_id "ENSRNOG00000058618"; transcript_id "ENSRNOG00000058618_tx_45"; exon_id "2_177063031_177063412_+"; exonnum "1"; txlen "804";
2	sraer114_es	exon	177063031	177063412	0.0156815791409881	+	.	gene_id "ENSRNOG00000058618"; transcript_id "ENSRNOG00000058618_tx_47"; exon_id "2_177063031_177063412_+"; exonnum "1"; txlen "1138";
2	sraer114_es	exon	177063031	177063412	0.0129617569285667	+	.	gene_id "ENSRNOG00000058618"; transcript_id "ENSRNOG00000058618_tx_50"; exon_id "2_177063031_177063412_+"; exonnum "1"; txlen "1734";
2	sraer114_es	exon	177063031	177063412	0.0125452174373205	+	.	gene_id "ENSRNOG00000058618"; transcript_id "ENSRNOG00000058618_tx_57"; exon_id "2_177063031_177063412_+"; exonnum "1"; txlen "1216";
2	sraer114_es	exon	177063031	177063412	0.0125452174373205	+	.	gene_id "ENSRNOG00000058618"; transcript_id "ENSRNOG00000058618_tx_58"; exon_id "2_177063031_177063412_+"; exonnum "1"; txlen "1370";
2	sraer114_es	exon	177063031	177063412	0.0125452174373205	+	.	gene_id "ENSRNOG00000058618"; transcript_id "ENSRNOG00000058618_tx_59"; exon_id "2_177063031_177063412_+"; exonnum "1"; txlen "1085";
2	sraer114_es	exon	177063031	177063412	0.0980306402883761	+	.	gene_id "ENSRNOG00000058618"; transcript_id "ENSRNOG00000058618_tx_6"; exon_id "2_177063031_177063412_+"; exonnum "1"; txlen "1011";
2	sraer114_es	exon	177063031	177063412	0.0125452174373205	+	.	gene_id "ENSRNOG00000058618"; transcript_id "ENSRNOG00000058618_tx_60"; exon_id "2_177063031_177063412_+"; exonnum "1"; txlen "1239";
2	sraer114_es	exon	177063031	177063412	0.0101259537322981	+	.	gene_id "ENSRNOG00000058618"; transcript_id "ENSRNOG00000058618_tx_65"; exon_id "2_177063031_177063412_+"; exonnum "1"; txlen "1888";
2	sraer114_es	exon	177063031	177063412	0.00795313677214297	+	.	gene_id "ENSRNOG00000058618"; transcript_id "ENSRNOG00000058618_tx_66"; exon_id "2_177063031_177063412_+"; exonnum "1"; txlen "1640";
2	sraer114_es	exon	177063031	177063412	0.00795267641068577	+	.	gene_id "ENSRNOG00000058618"; transcript_id "ENSRNOG00000058618_tx_67"; exon_id "2_177063031_177063412_+"; exonnum "1"; txlen "1122";
2	sraer114_es	exon	177063031	177063412	0.00795267641068577	+	.	gene_id "ENSRNOG00000058618"; transcript_id "ENSRNOG00000058618_tx_68"; exon_id "2_177063031_177063412_+"; exonnum "1"; txlen "991";
2	sraer114_es	exon	177063031	177063412	0.00555478724064807	+	.	gene_id "ENSRNOG00000058618"; transcript_id "ENSRNOG00000058618_tx_69"; exon_id "2_177063031_177063412_+"; exonnum "1"; txlen "2366";
2	sraer114_es	exon	177063031	177063412	0.069574207290529	+	.	gene_id "ENSRNOG00000058618"; transcript_id "ENSRNOG00000058618_tx_7"; exon_id "2_177063031_177063412_+"; exonnum "1"; txlen "1296";
2	sraer114_es	exon	177063031	177063412	0.0627594120530989	+	.	gene_id "ENSRNOG00000058618"; transcript_id "ENSRNOG00000058618_tx_8"; exon_id "2_177063031_177063412_+"; exonnum "1"; txlen "1165";
2	sraer114_mid	exon	177066345	177066455	0.0393908240874208	+	.	gene_id "ENSRNOG00000058618"; transcript_id "ENSRNOG00000058618_tx_18"; exon_id "2_177066345_177066455_+"; exonnum "2"; txlen "1243";
2	sraer114_mid	exon	177066345	177066455	0.0363368821837469	+	.	gene_id "ENSRNOG00000058618"; transcript_id "ENSRNOG00000058618_tx_19"; exon_id "2_177066345_177066455_+"; exonnum "2"; txlen "1397";
2	sraer114_mid	exon	177066345	177066455	0.431941595385467	+	.	gene_id "ENSRNOG00000058618"; transcript_id "ENSRNOG00000058618_tx_2"; exon_id "2_177066345_177066455_+"; exonnum "2"; txlen "961";
2	sraer114_mid	exon	177066345	177066455	0.0307326340820538	+	.	gene_id "ENSRNOG00000058618"; transcript_id "ENSRNOG00000058618_tx_23"; exon_id "2_177066345_177066455_+"; exonnum "2"; txlen "1048";
2	sraer114_mid	exon	177066345	177066455	0.0307326340820538	+	.	gene_id "ENSRNOG00000058618"; transcript_id "ENSRNOG00000058618_tx_24"; exon_id "2_177066345_177066455_+"; exonnum "2"; txlen "917";
2	sraer114_mid	exon	177066345	177066455	0.028831833055767	+	.	gene_id "ENSRNOG00000058618"; transcript_id "ENSRNOG00000058618_tx_28"; exon_id "2_177066345_177066455_+"; exonnum "2"; txlen "582";
2	sraer114_mid	exon	177066345	177066455	0.189663471205034	+	.	gene_id "ENSRNOG00000058618"; transcript_id "ENSRNOG00000058618_tx_3"; exon_id "2_177066345_177066455_+"; exonnum "2"; txlen "1142";
2	sraer114_mid	exon	177066345	177066455	0.0233887567367287	+	.	gene_id "ENSRNOG00000058618"; transcript_id "ENSRNOG00000058618_tx_31"; exon_id "2_177066345_177066455_+"; exonnum "2"; txlen "1149";
2	sraer114_mid	exon	177066345	177066455	0.0203442451135975	+	.	gene_id "ENSRNOG00000058618"; transcript_id "ENSRNOG00000058618_tx_36"; exon_id "2_177066345_177066455_+"; exonnum "2"; txlen "909";
2	sraer114_mid	exon	177066345	177066455	0.0203442451135975	+	.	gene_id "ENSRNOG00000058618"; transcript_id "ENSRNOG00000058618_tx_37"; exon_id "2_177066345_177066455_+"; exonnum "2"; txlen "1063";
2	sraer114_mid	exon	177066345	177066455	0.0203442451135975	+	.	gene_id "ENSRNOG00000058618"; transcript_id "ENSRNOG00000058618_tx_38"; exon_id "2_177066345_177066455_+"; exonnum "2"; txlen "815";
2	sraer114_mid	exon	177066345	177066455	0.166933262670341	+	.	gene_id "ENSRNOG00000058618"; transcript_id "ENSRNOG00000058618_tx_4"; exon_id "2_177066345_177066455_+"; exonnum "2"; txlen "659";
2	sraer114_mid	exon	177066345	177066455	0.0129617569285667	+	.	gene_id "ENSRNOG00000058618"; transcript_id "ENSRNOG00000058618_tx_50"; exon_id "2_177066345_177066455_+"; exonnum "2"; txlen "1734";
2	sraer114_mid	exon	177066345	177066455	0.0125452174373205	+	.	gene_id "ENSRNOG00000058618"; transcript_id "ENSRNOG00000058618_tx_57"; exon_id "2_177066345_177066455_+"; exonnum "2"; txlen "1216";
2	sraer114_mid	exon	177066345	177066455	0.0125452174373205	+	.	gene_id "ENSRNOG00000058618"; transcript_id "ENSRNOG00000058618_tx_58"; exon_id "2_177066345_177066455_+"; exonnum "2"; txlen "1370";
2	sraer114_mid	exon	177066345	177066455	0.0125452174373205	+	.	gene_id "ENSRNOG00000058618"; transcript_id "ENSRNOG00000058618_tx_59"; exon_id "2_177066345_177066455_+"; exonnum "2"; txlen "1085";
2	sraer114_mid	exon	177066345	177066455	0.0980306402883761	+	.	gene_id "ENSRNOG00000058618"; transcript_id "ENSRNOG00000058618_tx_6"; exon_id "2_177066345_177066455_+"; exonnum "2"; txlen "1011";
2	sraer114_mid	exon	177066345	177066455	0.0125452174373205	+	.	gene_id "ENSRNOG00000058618"; transcript_id "ENSRNOG00000058618_tx_60"; exon_id "2_177066345_177066455_+"; exonnum "2"; txlen "1239";
2	sraer114_mid	exon	177066345	177066455	0.0101259537322981	+	.	gene_id "ENSRNOG00000058618"; transcript_id "ENSRNOG00000058618_tx_65"; exon_id "2_177066345_177066455_+"; exonnum "2"; txlen "1888";
2	sraer114_mid	exon	177066345	177066455	0.00795313677214297	+	.	gene_id "ENSRNOG00000058618"; transcript_id "ENSRNOG00000058618_tx_66"; exon_id "2_177066345_177066455_+"; exonnum "2"; txlen "1640";
2	sraer114_mid	exon	177066345	177066455	0.00795267641068577	+	.	gene_id "ENSRNOG00000058618"; transcript_id "ENSRNOG00000058618_tx_67"; exon_id "2_177066345_177066455_+"; exonnum "2"; txlen "1122";
2	sraer114_mid	exon	177066345	177066455	0.00795267641068577	+	.	gene_id "ENSRNOG00000058618"; transcript_id "ENSRNOG00000058618_tx_68"; exon_id "2_177066345_177066455_+"; exonnum "2"; txlen "991";
2	sraer114_mid	exon	177066345	177066455	0.00555478724064807	+	.	gene_id "ENSRNOG00000058618"; transcript_id "ENSRNOG00000058618_tx_69"; exon_id "2_177066345_177066455_+"; exonnum "2"; txlen "2366";
2	sraer114_mid	exon	177066345	177066455	0.069574207290529	+	.	gene_id "ENSRNOG00000058618"; transcript_id "ENSRNOG00000058618_tx_7"; exon_id "2_177066345_177066455_+"; exonnum "2"; txlen "1296";
2	sraer114_mid	exon	177066345	177066455	0.0627594120530989	+	.	gene_id "ENSRNOG00000058618"; transcript_id "ENSRNOG00000058618_tx_8"; exon_id "2_177066345_177066455_+"; exonnum "2"; txlen "1165";
2	sraer114_mid	exon	177066345	177066455	0.0570419557251611	+	.	gene_id "ENSRNOG00000058618"; transcript_id "ENSRNOG00000058618_tx_9"; exon_id "2_177066345_177066455_+"; exonnum "2"; txlen "971";
2	sraer114_mid	exon	177066356	177066455	0.0474542167456246	+	.	gene_id "ENSRNOG00000058618"; transcript_id "ENSRNOG00000058618_tx_11"; exon_id "2_177066356_177066455_+"; exonnum "2"; txlen "1131";
2	sraer114_mid	exon	177066356	177066455	0.0343594747898512	+	.	gene_id "ENSRNOG00000058618"; transcript_id "ENSRNOG00000058618_tx_20"; exon_id "2_177066356_177066455_+"; exonnum "2"; txlen "648";
2	sraer114_mid	exon	177066356	177066455	0.0316148837108577	+	.	gene_id "ENSRNOG00000058618"; transcript_id "ENSRNOG00000058618_tx_21"; exon_id "2_177066356_177066455_+"; exonnum "2"; txlen "1285";
2	sraer114_mid	exon	177066356	177066455	0.0312189003849885	+	.	gene_id "ENSRNOG00000058618"; transcript_id "ENSRNOG00000058618_tx_22"; exon_id "2_177066356_177066455_+"; exonnum "2"; txlen "556";
2	sraer114_mid	exon	177066356	177066455	0.0299004315607613	+	.	gene_id "ENSRNOG00000058618"; transcript_id "ENSRNOG00000058618_tx_25"; exon_id "2_177066356_177066455_+"; exonnum "2"; txlen "571";
2	sraer114_mid	exon	177066356	177066455	0.0290252640546438	+	.	gene_id "ENSRNOG00000058618"; transcript_id "ENSRNOG00000058618_tx_26"; exon_id "2_177066356_177066455_+"; exonnum "2"; txlen "1000";
2	sraer114_mid	exon	177066356	177066455	0.0290252640546438	+	.	gene_id "ENSRNOG00000058618"; transcript_id "ENSRNOG00000058618_tx_27"; exon_id "2_177066356_177066455_+"; exonnum "2"; txlen "1154";
2	sraer114_mid	exon	177066356	177066455	0.02154407033848	+	.	gene_id "ENSRNOG00000058618"; transcript_id "ENSRNOG00000058618_tx_33"; exon_id "2_177066356_177066455_+"; exonnum "2"; txlen "1232";
2	sraer114_mid	exon	177066356	177066455	0.02154407033848	+	.	gene_id "ENSRNOG00000058618"; transcript_id "ENSRNOG00000058618_tx_34"; exon_id "2_177066356_177066455_+"; exonnum "2"; txlen "1386";
2	sraer114_mid	exon	177066356	177066455	0.0181676520857692	+	.	gene_id "ENSRNOG00000058618"; transcript_id "ENSRNOG00000058618_tx_41"; exon_id "2_177066356_177066455_+"; exonnum "2"; txlen "898";
2	sraer114_mid	exon	177066356	177066455	0.0181676520857692	+	.	gene_id "ENSRNOG00000058618"; transcript_id "ENSRNOG00000058618_tx_42"; exon_id "2_177066356_177066455_+"; exonnum "2"; txlen "1037";
2	sraer114_mid	exon	177066356	177066455	0.0181676520857692	+	.	gene_id "ENSRNOG00000058618"; transcript_id "ENSRNOG00000058618_tx_43"; exon_id "2_177066356_177066455_+"; exonnum "2"; txlen "1052";
2	sraer114_mid	exon	177066356	177066455	0.0181676520857692	+	.	gene_id "ENSRNOG00000058618"; transcript_id "ENSRNOG00000058618_tx_44"; exon_id "2_177066356_177066455_+"; exonnum "2"; txlen "906";
2	sraer114_mid	exon	177066356	177066455	0.0181676520857692	+	.	gene_id "ENSRNOG00000058618"; transcript_id "ENSRNOG00000058618_tx_45"; exon_id "2_177066356_177066455_+"; exonnum "2"; txlen "804";
2	sraer114_mid	exon	177066356	177066455	0.0156815791409881	+	.	gene_id "ENSRNOG00000058618"; transcript_id "ENSRNOG00000058618_tx_47"; exon_id "2_177066356_177066455_+"; exonnum "2"; txlen "1138";
2	sraer114_ss	exon	177068374	177068539	0.0343594747898512	+	.	gene_id "ENSRNOG00000058618"; transcript_id "ENSRNOG00000058618_tx_20"; exon_id "2_177068374_177068539_+"; exonnum "3"; txlen "648";
2	sraer114_ss	exon	177068374	177068539	0.166933262670341	+	.	gene_id "ENSRNOG00000058618"; transcript_id "ENSRNOG00000058618_tx_4"; exon_id "2_177068374_177068539_+"; exonnum "3"; txlen "659";
2	sraer114_ss	exon	177068374	177068539	0.0570419557251611	+	.	gene_id "ENSRNOG00000058618"; transcript_id "ENSRNOG00000058618_tx_9"; exon_id "2_177068374_177068539_+"; exonnum "3"; txlen "971";
2	sraer114_ss	exon	177068427	177068515	0.0299004315607613	+	.	gene_id "ENSRNOG00000058618"; transcript_id "ENSRNOG00000058618_tx_25"; exon_id "2_177068427_177068515_+"; exonnum "3"; txlen "571";
2	sraer114_ss	exon	177068427	177068515	0.028831833055767	+	.	gene_id "ENSRNOG00000058618"; transcript_id "ENSRNOG00000058618_tx_28"; exon_id "2_177068427_177068515_+"; exonnum "3"; txlen "582";
2	sraer114_mid	exon	177071549	177071622	0.431941595385467	+	.	gene_id "ENSRNOG00000058618"; transcript_id "ENSRNOG00000058618_tx_2"; exon_id "2_177071549_177071622_+"; exonnum "3"; txlen "961";
2	sraer114_mid	exon	177071549	177071622	0.0312189003849885	+	.	gene_id "ENSRNOG00000058618"; transcript_id "ENSRNOG00000058618_tx_22"; exon_id "2_177071549_177071622_+"; exonnum "3"; txlen "556";
2	sraer114_mid	exon	177071549	177071622	0.0125452174373205	+	.	gene_id "ENSRNOG00000058618"; transcript_id "ENSRNOG00000058618_tx_57"; exon_id "2_177071549_177071622_+"; exonnum "3"; txlen "1216";
2	sraer114_mid	exon	177071549	177071622	0.0125452174373205	+	.	gene_id "ENSRNOG00000058618"; transcript_id "ENSRNOG00000058618_tx_58"; exon_id "2_177071549_177071622_+"; exonnum "3"; txlen "1370";
2	sraer114_mid	exon	177071549	177071622	0.0125452174373205	+	.	gene_id "ENSRNOG00000058618"; transcript_id "ENSRNOG00000058618_tx_59"; exon_id "2_177071549_177071622_+"; exonnum "3"; txlen "1085";
2	sraer114_mid	exon	177071549	177071622	0.0125452174373205	+	.	gene_id "ENSRNOG00000058618"; transcript_id "ENSRNOG00000058618_tx_60"; exon_id "2_177071549_177071622_+"; exonnum "3"; txlen "1239";
2	sraer114_mid	exon	177071549	177071622	0.00795267641068577	+	.	gene_id "ENSRNOG00000058618"; transcript_id "ENSRNOG00000058618_tx_67"; exon_id "2_177071549_177071622_+"; exonnum "3"; txlen "1122";
2	sraer114_mid	exon	177071549	177071622	0.00795267641068577	+	.	gene_id "ENSRNOG00000058618"; transcript_id "ENSRNOG00000058618_tx_68"; exon_id "2_177071549_177071622_+"; exonnum "3"; txlen "991";
2	sraer114_ss	exon	177072689	177072770	0.431941595385467	+	.	gene_id "ENSRNOG00000058618"; transcript_id "ENSRNOG00000058618_tx_2"; exon_id "2_177072689_177072770_+"; exonnum "4"; txlen "961";
2	sraer114_es	exon	177073165	177073330	0.0409550366427273	+	.	gene_id "ENSRNOG00000058618"; transcript_id "ENSRNOG00000058618_tx_14"; exon_id "2_177073165_177073330_+"; exonnum "1"; txlen "916";
2	sraer114_es	exon	177073165	177073330	0.0409550366427273	+	.	gene_id "ENSRNOG00000058618"; transcript_id "ENSRNOG00000058618_tx_15"; exon_id "2_177073165_177073330_+"; exonnum "1"; txlen "815";
2	sraer114_es	exon	177073165	177073330	0.0409550366427273	+	.	gene_id "ENSRNOG00000058618"; transcript_id "ENSRNOG00000058618_tx_16"; exon_id "2_177073165_177073330_+"; exonnum "1"; txlen "1070";
2	sraer114_es	exon	177073165	177073330	0.0409550366427273	+	.	gene_id "ENSRNOG00000058618"; transcript_id "ENSRNOG00000058618_tx_17"; exon_id "2_177073165_177073330_+"; exonnum "1"; txlen "969";
2	sraer114_es	exon	177076687	177076751	0.0549682401949705	+	.	gene_id "ENSRNOG00000058618"; transcript_id "ENSRNOG00000058618_tx_10"; exon_id "2_177076687_177076751_+"; exonnum "1"; txlen "868";
2	sraer114_es	exon	177076687	177076751	0.0215946657908813	+	.	gene_id "ENSRNOG00000058618"; transcript_id "ENSRNOG00000058618_tx_32"; exon_id "2_177076687_177076751_+"; exonnum "1"; txlen "620";
2	sraer114_es	exon	177076687	177076751	0.127604843309753	+	.	gene_id "ENSRNOG00000058618"; transcript_id "ENSRNOG00000058618_tx_5"; exon_id "2_177076687_177076751_+"; exonnum "1"; txlen "714";
2	ensembl	five_prime_utr	177079480	177079678	0	+	.	gene_id "ENSRNOG00000058618"; gene_version "3"; transcript_id "ENSRNOT00000123703"; transcript_version "1"; gene_name "Dcst2"; gene_source "ensembl"; gene_biotype "protein_coding"; transcript_name "Dcst2-202"; transcript_source "ensembl"; transcript_biotype "protein_coding"; tag "Ensembl_canonical";
2	ensembl	exon	177079480	177079897	0	+	.	gene_id "ENSRNOG00000058618"; gene_version "3"; transcript_id "ENSRNOT00000123703"; transcript_version "1"; exon_number "1"; gene_name "Dcst2"; gene_source "ensembl"; gene_biotype "protein_coding"; transcript_name "Dcst2-202"; transcript_source "ensembl"; transcript_biotype "protein_coding"; exon_id "ENSRNOE00000692501"; exon_version "1"; tag "Ensembl_canonical";
2	ensembl	transcript	177079480	177093565	0	+	.	gene_id "ENSRNOG00000058618"; gene_version "3"; transcript_id "ENSRNOT00000123703"; transcript_version "1"; gene_name "Dcst2"; gene_source "ensembl"; gene_biotype "protein_coding"; transcript_name "Dcst2-202"; transcript_source "ensembl"; transcript_biotype "protein_coding"; tag "Ensembl_canonical";
2	ensembl	gene	177079480	177093567	0	+	.	gene_id "ENSRNOG00000058618"; gene_version "3"; gene_name "Dcst2"; gene_source "ensembl"; gene_biotype "protein_coding";
2	ensembl	five_prime_utr	177079623	177079678	0	+	.	gene_id "ENSRNOG00000058618"; gene_version "3"; transcript_id "ENSRNOT00000081189"; transcript_version "3"; gene_name "Dcst2"; gene_source "ensembl"; gene_biotype "protein_coding"; transcript_name "Dcst2-201"; transcript_source "ensembl"; transcript_biotype "protein_coding";
2	ensembl	exon	177079623	177079940	0	+	.	gene_id "ENSRNOG00000058618"; gene_version "3"; transcript_id "ENSRNOT00000081189"; transcript_version "3"; exon_number "1"; gene_name "Dcst2"; gene_source "ensembl"; gene_biotype "protein_coding"; transcript_name "Dcst2-201"; transcript_source "ensembl"; transcript_biotype "protein_coding"; exon_id "ENSRNOE00000608282"; exon_version "2";
2	ensembl	transcript	177079623	177093567	0	+	.	gene_id "ENSRNOG00000058618"; gene_version "3"; transcript_id "ENSRNOT00000081189"; transcript_version "3"; gene_name "Dcst2"; gene_source "ensembl"; gene_biotype "protein_coding"; transcript_name "Dcst2-201"; transcript_source "ensembl"; transcript_biotype "protein_coding";
2	ensembl	start_codon	177079679	177079681	0	+	0	gene_id "ENSRNOG00000058618"; gene_version "3"; transcript_id "ENSRNOT00000081189"; transcript_version "3"; exon_number "1"; gene_name "Dcst2"; gene_source "ensembl"; gene_biotype "protein_coding"; transcript_name "Dcst2-201"; transcript_source "ensembl"; transcript_biotype "protein_coding";
2	ensembl	start_codon	177079679	177079681	0	+	0	gene_id "ENSRNOG00000058618"; gene_version "3"; transcript_id "ENSRNOT00000123703"; transcript_version "1"; exon_number "1"; gene_name "Dcst2"; gene_source "ensembl"; gene_biotype "protein_coding"; transcript_name "Dcst2-202"; transcript_source "ensembl"; transcript_biotype "protein_coding"; tag "Ensembl_canonical";
2	ensembl	CDS	177079679	177079897	0	+	0	gene_id "ENSRNOG00000058618"; gene_version "3"; transcript_id "ENSRNOT00000123703"; transcript_version "1"; exon_number "1"; gene_name "Dcst2"; gene_source "ensembl"; gene_biotype "protein_coding"; transcript_name "Dcst2-202"; transcript_source "ensembl"; transcript_biotype "protein_coding"; protein_id "ENSRNOP00000101039"; protein_version "1"; tag "Ensembl_canonical";
2	ensembl	CDS	177079679	177079940	0	+	0	gene_id "ENSRNOG00000058618"; gene_version "3"; transcript_id "ENSRNOT00000081189"; transcript_version "3"; exon_number "1"; gene_name "Dcst2"; gene_source "ensembl"; gene_biotype "protein_coding"; transcript_name "Dcst2-201"; transcript_source "ensembl"; transcript_biotype "protein_coding"; protein_id "ENSRNOP00000072613"; protein_version "2";
2	ensembl	exon	177080066	177080236	0	+	.	gene_id "ENSRNOG00000058618"; gene_version "3"; transcript_id "ENSRNOT00000081189"; transcript_version "3"; exon_number "2"; gene_name "Dcst2"; gene_source "ensembl"; gene_biotype "protein_coding"; transcript_name "Dcst2-201"; transcript_source "ensembl"; transcript_biotype "protein_coding"; exon_id "ENSRNOE00000550602"; exon_version "1";
2	ensembl	CDS	177080066	177080236	0	+	2	gene_id "ENSRNOG00000058618"; gene_version "3"; transcript_id "ENSRNOT00000081189"; transcript_version "3"; exon_number "2"; gene_name "Dcst2"; gene_source "ensembl"; gene_biotype "protein_coding"; transcript_name "Dcst2-201"; transcript_source "ensembl"; transcript_biotype "protein_coding"; protein_id "ENSRNOP00000072613"; protein_version "2";
2	ensembl	exon	177080071	177080236	0	+	.	gene_id "ENSRNOG00000058618"; gene_version "3"; transcript_id "ENSRNOT00000123703"; transcript_version "1"; exon_number "2"; gene_name "Dcst2"; gene_source "ensembl"; gene_biotype "protein_coding"; transcript_name "Dcst2-202"; transcript_source "ensembl"; transcript_biotype "protein_coding"; exon_id "ENSRNOE00000773297"; exon_version "1"; tag "Ensembl_canonical";
2	ensembl	CDS	177080071	177080236	0	+	0	gene_id "ENSRNOG00000058618"; gene_version "3"; transcript_id "ENSRNOT00000123703"; transcript_version "1"; exon_number "2"; gene_name "Dcst2"; gene_source "ensembl"; gene_biotype "protein_coding"; transcript_name "Dcst2-202"; transcript_source "ensembl"; transcript_biotype "protein_coding"; protein_id "ENSRNOP00000101039"; protein_version "1"; tag "Ensembl_canonical";
2	ensembl	exon	177080545	177080646	0	+	.	gene_id "ENSRNOG00000058618"; gene_version "3"; transcript_id "ENSRNOT00000081189"; transcript_version "3"; exon_number "3"; gene_name "Dcst2"; gene_source "ensembl"; gene_biotype "protein_coding"; transcript_name "Dcst2-201"; transcript_source "ensembl"; transcript_biotype "protein_coding"; exon_id "ENSRNOE00000556672"; exon_version "1";
2	ensembl	CDS	177080545	177080646	0	+	2	gene_id "ENSRNOG00000058618"; gene_version "3"; transcript_id "ENSRNOT00000081189"; transcript_version "3"; exon_number "3"; gene_name "Dcst2"; gene_source "ensembl"; gene_biotype "protein_coding"; transcript_name "Dcst2-201"; transcript_source "ensembl"; transcript_biotype "protein_coding"; protein_id "ENSRNOP00000072613"; protein_version "2";
2	ensembl	exon	177080545	177080646	0	+	.	gene_id "ENSRNOG00000058618"; gene_version "3"; transcript_id "ENSRNOT00000123703"; transcript_version "1"; exon_number "3"; gene_name "Dcst2"; gene_source "ensembl"; gene_biotype "protein_coding"; transcript_name "Dcst2-202"; transcript_source "ensembl"; transcript_biotype "protein_coding"; exon_id "ENSRNOE00000556672"; exon_version "1"; tag "Ensembl_canonical";
2	ensembl	CDS	177080545	177080646	0	+	2	gene_id "ENSRNOG00000058618"; gene_version "3"; transcript_id "ENSRNOT00000123703"; transcript_version "1"; exon_number "3"; gene_name "Dcst2"; gene_source "ensembl"; gene_biotype "protein_coding"; transcript_name "Dcst2-202"; transcript_source "ensembl"; transcript_biotype "protein_coding"; protein_id "ENSRNOP00000101039"; protein_version "1"; tag "Ensembl_canonical";
2	ENSEMBL114_rn	exon	177080545	177080646	0.0549682401949705	+	.	gene_id "ENSRNOG00000058618"; transcript_id "ENSRNOG00000058618_tx_10"; exon_id "2_177080545_177080646_+"; exonnum "2"; txlen "868";
2	ENSEMBL114_rn	exon	177080545	177080646	0.0474542167456246	+	.	gene_id "ENSRNOG00000058618"; transcript_id "ENSRNOG00000058618_tx_11"; exon_id "2_177080545_177080646_+"; exonnum "3"; txlen "1131";
2	ENSEMBL114_rn	exon	177080545	177080646	0.0409550366427273	+	.	gene_id "ENSRNOG00000058618"; transcript_id "ENSRNOG00000058618_tx_14"; exon_id "2_177080545_177080646_+"; exonnum "2"; txlen "916";
2	ENSEMBL114_rn	exon	177080545	177080646	0.0409550366427273	+	.	gene_id "ENSRNOG00000058618"; transcript_id "ENSRNOG00000058618_tx_15"; exon_id "2_177080545_177080646_+"; exonnum "2"; txlen "815";
2	ENSEMBL114_rn	exon	177080545	177080646	0.0409550366427273	+	.	gene_id "ENSRNOG00000058618"; transcript_id "ENSRNOG00000058618_tx_16"; exon_id "2_177080545_177080646_+"; exonnum "2"; txlen "1070";
2	ENSEMBL114_rn	exon	177080545	177080646	0.0409550366427273	+	.	gene_id "ENSRNOG00000058618"; transcript_id "ENSRNOG00000058618_tx_17"; exon_id "2_177080545_177080646_+"; exonnum "2"; txlen "969";
2	ENSEMBL114_rn	exon	177080545	177080646	0.0393908240874208	+	.	gene_id "ENSRNOG00000058618"; transcript_id "ENSRNOG00000058618_tx_18"; exon_id "2_177080545_177080646_+"; exonnum "3"; txlen "1243";
2	ENSEMBL114_rn	exon	177080545	177080646	0.0363368821837469	+	.	gene_id "ENSRNOG00000058618"; transcript_id "ENSRNOG00000058618_tx_19"; exon_id "2_177080545_177080646_+"; exonnum "3"; txlen "1397";
2	ENSEMBL114_rn	exon	177080545	177080646	0.0316148837108577	+	.	gene_id "ENSRNOG00000058618"; transcript_id "ENSRNOG00000058618_tx_21"; exon_id "2_177080545_177080646_+"; exonnum "3"; txlen "1285";
2	ENSEMBL114_rn	exon	177080545	177080646	0.0307326340820538	+	.	gene_id "ENSRNOG00000058618"; transcript_id "ENSRNOG00000058618_tx_23"; exon_id "2_177080545_177080646_+"; exonnum "3"; txlen "1048";
2	ENSEMBL114_rn	exon	177080545	177080646	0.0307326340820538	+	.	gene_id "ENSRNOG00000058618"; transcript_id "ENSRNOG00000058618_tx_24"; exon_id "2_177080545_177080646_+"; exonnum "3"; txlen "917";
2	ENSEMBL114_rn	exon	177080545	177080646	0.0290252640546438	+	.	gene_id "ENSRNOG00000058618"; transcript_id "ENSRNOG00000058618_tx_26"; exon_id "2_177080545_177080646_+"; exonnum "3"; txlen "1000";
2	ENSEMBL114_rn	exon	177080545	177080646	0.0290252640546438	+	.	gene_id "ENSRNOG00000058618"; transcript_id "ENSRNOG00000058618_tx_27"; exon_id "2_177080545_177080646_+"; exonnum "3"; txlen "1154";
2	ENSEMBL114_rn	exon	177080545	177080646	0.189663471205034	+	.	gene_id "ENSRNOG00000058618"; transcript_id "ENSRNOG00000058618_tx_3"; exon_id "2_177080545_177080646_+"; exonnum "3"; txlen "1142";
2	ENSEMBL114_rn	exon	177080545	177080646	0.0233887567367287	+	.	gene_id "ENSRNOG00000058618"; transcript_id "ENSRNOG00000058618_tx_31"; exon_id "2_177080545_177080646_+"; exonnum "3"; txlen "1149";
2	ENSEMBL114_rn	exon	177080545	177080646	0.0215946657908813	+	.	gene_id "ENSRNOG00000058618"; transcript_id "ENSRNOG00000058618_tx_32"; exon_id "2_177080545_177080646_+"; exonnum "2"; txlen "620";
2	ENSEMBL114_rn	exon	177080545	177080646	0.02154407033848	+	.	gene_id "ENSRNOG00000058618"; transcript_id "ENSRNOG00000058618_tx_33"; exon_id "2_177080545_177080646_+"; exonnum "3"; txlen "1232";
2	ENSEMBL114_rn	exon	177080545	177080646	0.02154407033848	+	.	gene_id "ENSRNOG00000058618"; transcript_id "ENSRNOG00000058618_tx_34"; exon_id "2_177080545_177080646_+"; exonnum "3"; txlen "1386";
2	ENSEMBL114_rn	exon	177080545	177080646	0.0181676520857692	+	.	gene_id "ENSRNOG00000058618"; transcript_id "ENSRNOG00000058618_tx_42"; exon_id "2_177080545_177080646_+"; exonnum "3"; txlen "1037";
2	ENSEMBL114_rn	exon	177080545	177080646	0.0181676520857692	+	.	gene_id "ENSRNOG00000058618"; transcript_id "ENSRNOG00000058618_tx_44"; exon_id "2_177080545_177080646_+"; exonnum "3"; txlen "906";
2	ENSEMBL114_rn	exon	177080545	177080646	0.0156815791409881	+	.	gene_id "ENSRNOG00000058618"; transcript_id "ENSRNOG00000058618_tx_47"; exon_id "2_177080545_177080646_+"; exonnum "3"; txlen "1138";
2	ENSEMBL114_rn	exon	177080545	177080646	0.127604843309753	+	.	gene_id "ENSRNOG00000058618"; transcript_id "ENSRNOG00000058618_tx_5"; exon_id "2_177080545_177080646_+"; exonnum "2"; txlen "714";
2	ENSEMBL114_rn	exon	177080545	177080646	0.0129617569285667	+	.	gene_id "ENSRNOG00000058618"; transcript_id "ENSRNOG00000058618_tx_50"; exon_id "2_177080545_177080646_+"; exonnum "3"; txlen "1734";
2	ENSEMBL114_rn	exon	177080545	177080646	0.0125452174373205	+	.	gene_id "ENSRNOG00000058618"; transcript_id "ENSRNOG00000058618_tx_57"; exon_id "2_177080545_177080646_+"; exonnum "4"; txlen "1216";
2	ENSEMBL114_rn	exon	177080545	177080646	0.0125452174373205	+	.	gene_id "ENSRNOG00000058618"; transcript_id "ENSRNOG00000058618_tx_58"; exon_id "2_177080545_177080646_+"; exonnum "4"; txlen "1370";
2	ENSEMBL114_rn	exon	177080545	177080646	0.0125452174373205	+	.	gene_id "ENSRNOG00000058618"; transcript_id "ENSRNOG00000058618_tx_59"; exon_id "2_177080545_177080646_+"; exonnum "4"; txlen "1085";
2	ENSEMBL114_rn	exon	177080545	177080646	0.0980306402883761	+	.	gene_id "ENSRNOG00000058618"; transcript_id "ENSRNOG00000058618_tx_6"; exon_id "2_177080545_177080646_+"; exonnum "3"; txlen "1011";
2	ENSEMBL114_rn	exon	177080545	177080646	0.0125452174373205	+	.	gene_id "ENSRNOG00000058618"; transcript_id "ENSRNOG00000058618_tx_60"; exon_id "2_177080545_177080646_+"; exonnum "4"; txlen "1239";
2	ENSEMBL114_rn	exon	177080545	177080646	0.0101259537322981	+	.	gene_id "ENSRNOG00000058618"; transcript_id "ENSRNOG00000058618_tx_65"; exon_id "2_177080545_177080646_+"; exonnum "3"; txlen "1888";
2	ENSEMBL114_rn	exon	177080545	177080646	0.00795313677214297	+	.	gene_id "ENSRNOG00000058618"; transcript_id "ENSRNOG00000058618_tx_66"; exon_id "2_177080545_177080646_+"; exonnum "3"; txlen "1640";
2	ENSEMBL114_rn	exon	177080545	177080646	0.00795267641068577	+	.	gene_id "ENSRNOG00000058618"; transcript_id "ENSRNOG00000058618_tx_67"; exon_id "2_177080545_177080646_+"; exonnum "4"; txlen "1122";
2	ENSEMBL114_rn	exon	177080545	177080646	0.00795267641068577	+	.	gene_id "ENSRNOG00000058618"; transcript_id "ENSRNOG00000058618_tx_68"; exon_id "2_177080545_177080646_+"; exonnum "4"; txlen "991";
2	ENSEMBL114_rn	exon	177080545	177080646	0.00555478724064807	+	.	gene_id "ENSRNOG00000058618"; transcript_id "ENSRNOG00000058618_tx_69"; exon_id "2_177080545_177080646_+"; exonnum "3"; txlen "2366";
2	ENSEMBL114_rn	exon	177080545	177080646	0.069574207290529	+	.	gene_id "ENSRNOG00000058618"; transcript_id "ENSRNOG00000058618_tx_7"; exon_id "2_177080545_177080646_+"; exonnum "3"; txlen "1296";
2	ENSEMBL114_rn	exon	177080545	177080646	0.0627594120530989	+	.	gene_id "ENSRNOG00000058618"; transcript_id "ENSRNOG00000058618_tx_8"; exon_id "2_177080545_177080646_+"; exonnum "3"; txlen "1165";
2	ensembl	exon	177080833	177081030	0	+	.	gene_id "ENSRNOG00000058618"; gene_version "3"; transcript_id "ENSRNOT00000081189"; transcript_version "3"; exon_number "4"; gene_name "Dcst2"; gene_source "ensembl"; gene_biotype "protein_coding"; transcript_name "Dcst2-201"; transcript_source "ensembl"; transcript_biotype "protein_coding"; exon_id "ENSRNOE00000524732"; exon_version "1";
2	ensembl	CDS	177080833	177081030	0	+	2	gene_id "ENSRNOG00000058618"; gene_version "3"; transcript_id "ENSRNOT00000081189"; transcript_version "3"; exon_number "4"; gene_name "Dcst2"; gene_source "ensembl"; gene_biotype "protein_coding"; transcript_name "Dcst2-201"; transcript_source "ensembl"; transcript_biotype "protein_coding"; protein_id "ENSRNOP00000072613"; protein_version "2";
2	ensembl	exon	177080833	177081030	0	+	.	gene_id "ENSRNOG00000058618"; gene_version "3"; transcript_id "ENSRNOT00000123703"; transcript_version "1"; exon_number "4"; gene_name "Dcst2"; gene_source "ensembl"; gene_biotype "protein_coding"; transcript_name "Dcst2-202"; transcript_source "ensembl"; transcript_biotype "protein_coding"; exon_id "ENSRNOE00000524732"; exon_version "1"; tag "Ensembl_canonical";
2	ensembl	CDS	177080833	177081030	0	+	2	gene_id "ENSRNOG00000058618"; gene_version "3"; transcript_id "ENSRNOT00000123703"; transcript_version "1"; exon_number "4"; gene_name "Dcst2"; gene_source "ensembl"; gene_biotype "protein_coding"; transcript_name "Dcst2-202"; transcript_source "ensembl"; transcript_biotype "protein_coding"; protein_id "ENSRNOP00000101039"; protein_version "1"; tag "Ensembl_canonical";
2	ENSEMBL114_rn	exon	177080833	177081030	0.00555478724064807	+	.	gene_id "ENSRNOG00000058618"; transcript_id "ENSRNOG00000058618_tx_69"; exon_id "2_177080833_177081030_+"; exonnum "4"; txlen "2366";
2	ensembl	exon	177081382	177081447	0	+	.	gene_id "ENSRNOG00000058618"; gene_version "3"; transcript_id "ENSRNOT00000123703"; transcript_version "1"; exon_number "5"; gene_name "Dcst2"; gene_source "ensembl"; gene_biotype "protein_coding"; transcript_name "Dcst2-202"; transcript_source "ensembl"; transcript_biotype "protein_coding"; exon_id "ENSRNOE00000568063"; exon_version "1"; tag "Ensembl_canonical";
2	ensembl	CDS	177081382	177081447	0	+	2	gene_id "ENSRNOG00000058618"; gene_version "3"; transcript_id "ENSRNOT00000123703"; transcript_version "1"; exon_number "5"; gene_name "Dcst2"; gene_source "ensembl"; gene_biotype "protein_coding"; transcript_name "Dcst2-202"; transcript_source "ensembl"; transcript_biotype "protein_coding"; protein_id "ENSRNOP00000101039"; protein_version "1"; tag "Ensembl_canonical";
2	ENSEMBL114_rn	exon	177081382	177081447	0.00555478724064807	+	.	gene_id "ENSRNOG00000058618"; transcript_id "ENSRNOG00000058618_tx_69"; exon_id "2_177081382_177081447_+"; exonnum "5"; txlen "2366";
2	ensembl	exon	177081906	177082119	0	+	.	gene_id "ENSRNOG00000058618"; gene_version "3"; transcript_id "ENSRNOT00000081189"; transcript_version "3"; exon_number "5"; gene_name "Dcst2"; gene_source "ensembl"; gene_biotype "protein_coding"; transcript_name "Dcst2-201"; transcript_source "ensembl"; transcript_biotype "protein_coding"; exon_id "ENSRNOE00000574481"; exon_version "1";
2	ensembl	CDS	177081906	177082119	0	+	2	gene_id "ENSRNOG00000058618"; gene_version "3"; transcript_id "ENSRNOT00000081189"; transcript_version "3"; exon_number "5"; gene_name "Dcst2"; gene_source "ensembl"; gene_biotype "protein_coding"; transcript_name "Dcst2-201"; transcript_source "ensembl"; transcript_biotype "protein_coding"; protein_id "ENSRNOP00000072613"; protein_version "2";
2	ensembl	exon	177081906	177082119	0	+	.	gene_id "ENSRNOG00000058618"; gene_version "3"; transcript_id "ENSRNOT00000123703"; transcript_version "1"; exon_number "6"; gene_name "Dcst2"; gene_source "ensembl"; gene_biotype "protein_coding"; transcript_name "Dcst2-202"; transcript_source "ensembl"; transcript_biotype "protein_coding"; exon_id "ENSRNOE00000574481"; exon_version "1"; tag "Ensembl_canonical";
2	ensembl	CDS	177081906	177082119	0	+	2	gene_id "ENSRNOG00000058618"; gene_version "3"; transcript_id "ENSRNOT00000123703"; transcript_version "1"; exon_number "6"; gene_name "Dcst2"; gene_source "ensembl"; gene_biotype "protein_coding"; transcript_name "Dcst2-202"; transcript_source "ensembl"; transcript_biotype "protein_coding"; protein_id "ENSRNOP00000101039"; protein_version "1"; tag "Ensembl_canonical";
2	ENSEMBL114_rn	exon	177081906	177082119	0.00555478724064807	+	.	gene_id "ENSRNOG00000058618"; transcript_id "ENSRNOG00000058618_tx_69"; exon_id "2_177081906_177082119_+"; exonnum "6"; txlen "2366";
2	ensembl	exon	177082467	177082624	0	+	.	gene_id "ENSRNOG00000058618"; gene_version "3"; transcript_id "ENSRNOT00000081189"; transcript_version "3"; exon_number "6"; gene_name "Dcst2"; gene_source "ensembl"; gene_biotype "protein_coding"; transcript_name "Dcst2-201"; transcript_source "ensembl"; transcript_biotype "protein_coding"; exon_id "ENSRNOE00000542103"; exon_version "1";
2	ensembl	CDS	177082467	177082624	0	+	1	gene_id "ENSRNOG00000058618"; gene_version "3"; transcript_id "ENSRNOT00000081189"; transcript_version "3"; exon_number "6"; gene_name "Dcst2"; gene_source "ensembl"; gene_biotype "protein_coding"; transcript_name "Dcst2-201"; transcript_source "ensembl"; transcript_biotype "protein_coding"; protein_id "ENSRNOP00000072613"; protein_version "2";
2	ensembl	exon	177082467	177082624	0	+	.	gene_id "ENSRNOG00000058618"; gene_version "3"; transcript_id "ENSRNOT00000123703"; transcript_version "1"; exon_number "7"; gene_name "Dcst2"; gene_source "ensembl"; gene_biotype "protein_coding"; transcript_name "Dcst2-202"; transcript_source "ensembl"; transcript_biotype "protein_coding"; exon_id "ENSRNOE00000542103"; exon_version "1"; tag "Ensembl_canonical";
2	ensembl	CDS	177082467	177082624	0	+	1	gene_id "ENSRNOG00000058618"; gene_version "3"; transcript_id "ENSRNOT00000123703"; transcript_version "1"; exon_number "7"; gene_name "Dcst2"; gene_source "ensembl"; gene_biotype "protein_coding"; transcript_name "Dcst2-202"; transcript_source "ensembl"; transcript_biotype "protein_coding"; protein_id "ENSRNOP00000101039"; protein_version "1"; tag "Ensembl_canonical";
2	ENSEMBL114_rn	exon	177082467	177082624	0.0129617569285667	+	.	gene_id "ENSRNOG00000058618"; transcript_id "ENSRNOG00000058618_tx_50"; exon_id "2_177082467_177082624_+"; exonnum "4"; txlen "1734";
2	ENSEMBL114_rn	exon	177082467	177082624	0.0101259537322981	+	.	gene_id "ENSRNOG00000058618"; transcript_id "ENSRNOG00000058618_tx_65"; exon_id "2_177082467_177082624_+"; exonnum "4"; txlen "1888";
2	ENSEMBL114_rn	exon	177082467	177082624	0.00795313677214297	+	.	gene_id "ENSRNOG00000058618"; transcript_id "ENSRNOG00000058618_tx_66"; exon_id "2_177082467_177082624_+"; exonnum "4"; txlen "1640";
2	ENSEMBL114_rn	exon	177082467	177082624	0.00555478724064807	+	.	gene_id "ENSRNOG00000058618"; transcript_id "ENSRNOG00000058618_tx_69"; exon_id "2_177082467_177082624_+"; exonnum "7"; txlen "2366";
2	ensembl	exon	177084185	177084349	0	+	.	gene_id "ENSRNOG00000058618"; gene_version "3"; transcript_id "ENSRNOT00000081189"; transcript_version "3"; exon_number "7"; gene_name "Dcst2"; gene_source "ensembl"; gene_biotype "protein_coding"; transcript_name "Dcst2-201"; transcript_source "ensembl"; transcript_biotype "protein_coding"; exon_id "ENSRNOE00000570325"; exon_version "1";
2	ensembl	CDS	177084185	177084349	0	+	2	gene_id "ENSRNOG00000058618"; gene_version "3"; transcript_id "ENSRNOT00000081189"; transcript_version "3"; exon_number "7"; gene_name "Dcst2"; gene_source "ensembl"; gene_biotype "protein_coding"; transcript_name "Dcst2-201"; transcript_source "ensembl"; transcript_biotype "protein_coding"; protein_id "ENSRNOP00000072613"; protein_version "2";
2	ensembl	exon	177084185	177084349	0	+	.	gene_id "ENSRNOG00000058618"; gene_version "3"; transcript_id "ENSRNOT00000123703"; transcript_version "1"; exon_number "8"; gene_name "Dcst2"; gene_source "ensembl"; gene_biotype "protein_coding"; transcript_name "Dcst2-202"; transcript_source "ensembl"; transcript_biotype "protein_coding"; exon_id "ENSRNOE00000570325"; exon_version "1"; tag "Ensembl_canonical";
2	ensembl	CDS	177084185	177084349	0	+	2	gene_id "ENSRNOG00000058618"; gene_version "3"; transcript_id "ENSRNOT00000123703"; transcript_version "1"; exon_number "8"; gene_name "Dcst2"; gene_source "ensembl"; gene_biotype "protein_coding"; transcript_name "Dcst2-202"; transcript_source "ensembl"; transcript_biotype "protein_coding"; protein_id "ENSRNOP00000101039"; protein_version "1"; tag "Ensembl_canonical";
2	ENSEMBL114_rn	exon	177084185	177084349	0.0129617569285667	+	.	gene_id "ENSRNOG00000058618"; transcript_id "ENSRNOG00000058618_tx_50"; exon_id "2_177084185_177084349_+"; exonnum "5"; txlen "1734";
2	ENSEMBL114_rn	exon	177084185	177084349	0.0101259537322981	+	.	gene_id "ENSRNOG00000058618"; transcript_id "ENSRNOG00000058618_tx_65"; exon_id "2_177084185_177084349_+"; exonnum "5"; txlen "1888";
2	ENSEMBL114_rn	exon	177084185	177084349	0.00795313677214297	+	.	gene_id "ENSRNOG00000058618"; transcript_id "ENSRNOG00000058618_tx_66"; exon_id "2_177084185_177084349_+"; exonnum "5"; txlen "1640";
2	ENSEMBL114_rn	exon	177084185	177084349	0.00555478724064807	+	.	gene_id "ENSRNOG00000058618"; transcript_id "ENSRNOG00000058618_tx_69"; exon_id "2_177084185_177084349_+"; exonnum "8"; txlen "2366";
2	ensembl	exon	177085770	177085937	0	+	.	gene_id "ENSRNOG00000058618"; gene_version "3"; transcript_id "ENSRNOT00000081189"; transcript_version "3"; exon_number "8"; gene_name "Dcst2"; gene_source "ensembl"; gene_biotype "protein_coding"; transcript_name "Dcst2-201"; transcript_source "ensembl"; transcript_biotype "protein_coding"; exon_id "ENSRNOE00000559001"; exon_version "1";
2	ensembl	CDS	177085770	177085937	0	+	2	gene_id "ENSRNOG00000058618"; gene_version "3"; transcript_id "ENSRNOT00000081189"; transcript_version "3"; exon_number "8"; gene_name "Dcst2"; gene_source "ensembl"; gene_biotype "protein_coding"; transcript_name "Dcst2-201"; transcript_source "ensembl"; transcript_biotype "protein_coding"; protein_id "ENSRNOP00000072613"; protein_version "2";
2	ensembl	exon	177085770	177085937	0	+	.	gene_id "ENSRNOG00000058618"; gene_version "3"; transcript_id "ENSRNOT00000123703"; transcript_version "1"; exon_number "9"; gene_name "Dcst2"; gene_source "ensembl"; gene_biotype "protein_coding"; transcript_name "Dcst2-202"; transcript_source "ensembl"; transcript_biotype "protein_coding"; exon_id "ENSRNOE00000559001"; exon_version "1"; tag "Ensembl_canonical";
2	ensembl	CDS	177085770	177085937	0	+	2	gene_id "ENSRNOG00000058618"; gene_version "3"; transcript_id "ENSRNOT00000123703"; transcript_version "1"; exon_number "9"; gene_name "Dcst2"; gene_source "ensembl"; gene_biotype "protein_coding"; transcript_name "Dcst2-202"; transcript_source "ensembl"; transcript_biotype "protein_coding"; protein_id "ENSRNOP00000101039"; protein_version "1"; tag "Ensembl_canonical";
2	ENSEMBL114_rn	exon	177085770	177085937	0.0129617569285667	+	.	gene_id "ENSRNOG00000058618"; transcript_id "ENSRNOG00000058618_tx_50"; exon_id "2_177085770_177085937_+"; exonnum "6"; txlen "1734";
2	ENSEMBL114_rn	exon	177085770	177085937	0.0101259537322981	+	.	gene_id "ENSRNOG00000058618"; transcript_id "ENSRNOG00000058618_tx_65"; exon_id "2_177085770_177085937_+"; exonnum "6"; txlen "1888";
2	ENSEMBL114_rn	exon	177085770	177085937	0.00795313677214297	+	.	gene_id "ENSRNOG00000058618"; transcript_id "ENSRNOG00000058618_tx_66"; exon_id "2_177085770_177085937_+"; exonnum "6"; txlen "1640";
2	ENSEMBL114_rn	exon	177085770	177085937	0.00555478724064807	+	.	gene_id "ENSRNOG00000058618"; transcript_id "ENSRNOG00000058618_tx_69"; exon_id "2_177085770_177085937_+"; exonnum "9"; txlen "2366";
2	ensembl	exon	177086049	177086149	0	+	.	gene_id "ENSRNOG00000058618"; gene_version "3"; transcript_id "ENSRNOT00000081189"; transcript_version "3"; exon_number "9"; gene_name "Dcst2"; gene_source "ensembl"; gene_biotype "protein_coding"; transcript_name "Dcst2-201"; transcript_source "ensembl"; transcript_biotype "protein_coding"; exon_id "ENSRNOE00000543936"; exon_version "1";
2	ensembl	CDS	177086049	177086149	0	+	2	gene_id "ENSRNOG00000058618"; gene_version "3"; transcript_id "ENSRNOT00000081189"; transcript_version "3"; exon_number "9"; gene_name "Dcst2"; gene_source "ensembl"; gene_biotype "protein_coding"; transcript_name "Dcst2-201"; transcript_source "ensembl"; transcript_biotype "protein_coding"; protein_id "ENSRNOP00000072613"; protein_version "2";
2	ensembl	exon	177086049	177086149	0	+	.	gene_id "ENSRNOG00000058618"; gene_version "3"; transcript_id "ENSRNOT00000123703"; transcript_version "1"; exon_number "10"; gene_name "Dcst2"; gene_source "ensembl"; gene_biotype "protein_coding"; transcript_name "Dcst2-202"; transcript_source "ensembl"; transcript_biotype "protein_coding"; exon_id "ENSRNOE00000543936"; exon_version "1"; tag "Ensembl_canonical";
2	ensembl	CDS	177086049	177086149	0	+	2	gene_id "ENSRNOG00000058618"; gene_version "3"; transcript_id "ENSRNOT00000123703"; transcript_version "1"; exon_number "10"; gene_name "Dcst2"; gene_source "ensembl"; gene_biotype "protein_coding"; transcript_name "Dcst2-202"; transcript_source "ensembl"; transcript_biotype "protein_coding"; protein_id "ENSRNOP00000101039"; protein_version "1"; tag "Ensembl_canonical";
2	ENSEMBL114_rn	exon	177086049	177086149	0.0409550366427273	+	.	gene_id "ENSRNOG00000058618"; transcript_id "ENSRNOG00000058618_tx_14"; exon_id "2_177086049_177086149_+"; exonnum "3"; txlen "916";
2	ENSEMBL114_rn	exon	177086049	177086149	0.0409550366427273	+	.	gene_id "ENSRNOG00000058618"; transcript_id "ENSRNOG00000058618_tx_16"; exon_id "2_177086049_177086149_+"; exonnum "3"; txlen "1070";
2	ENSEMBL114_rn	exon	177086049	177086149	0.0393908240874208	+	.	gene_id "ENSRNOG00000058618"; transcript_id "ENSRNOG00000058618_tx_18"; exon_id "2_177086049_177086149_+"; exonnum "4"; txlen "1243";
2	ENSEMBL114_rn	exon	177086049	177086149	0.0363368821837469	+	.	gene_id "ENSRNOG00000058618"; transcript_id "ENSRNOG00000058618_tx_19"; exon_id "2_177086049_177086149_+"; exonnum "4"; txlen "1397";
2	ENSEMBL114_rn	exon	177086049	177086149	0.0233887567367287	+	.	gene_id "ENSRNOG00000058618"; transcript_id "ENSRNOG00000058618_tx_31"; exon_id "2_177086049_177086149_+"; exonnum "4"; txlen "1149";
2	ENSEMBL114_rn	exon	177086049	177086149	0.02154407033848	+	.	gene_id "ENSRNOG00000058618"; transcript_id "ENSRNOG00000058618_tx_33"; exon_id "2_177086049_177086149_+"; exonnum "4"; txlen "1232";
2	ENSEMBL114_rn	exon	177086049	177086149	0.02154407033848	+	.	gene_id "ENSRNOG00000058618"; transcript_id "ENSRNOG00000058618_tx_34"; exon_id "2_177086049_177086149_+"; exonnum "4"; txlen "1386";
2	ENSEMBL114_rn	exon	177086049	177086149	0.0156815791409881	+	.	gene_id "ENSRNOG00000058618"; transcript_id "ENSRNOG00000058618_tx_47"; exon_id "2_177086049_177086149_+"; exonnum "4"; txlen "1138";
2	ENSEMBL114_rn	exon	177086049	177086149	0.0129617569285667	+	.	gene_id "ENSRNOG00000058618"; transcript_id "ENSRNOG00000058618_tx_50"; exon_id "2_177086049_177086149_+"; exonnum "7"; txlen "1734";
2	ENSEMBL114_rn	exon	177086049	177086149	0.0101259537322981	+	.	gene_id "ENSRNOG00000058618"; transcript_id "ENSRNOG00000058618_tx_65"; exon_id "2_177086049_177086149_+"; exonnum "7"; txlen "1888";
2	ENSEMBL114_rn	exon	177086049	177086149	0.00795313677214297	+	.	gene_id "ENSRNOG00000058618"; transcript_id "ENSRNOG00000058618_tx_66"; exon_id "2_177086049_177086149_+"; exonnum "7"; txlen "1640";
2	ENSEMBL114_rn	exon	177086049	177086149	0.00555478724064807	+	.	gene_id "ENSRNOG00000058618"; transcript_id "ENSRNOG00000058618_tx_69"; exon_id "2_177086049_177086149_+"; exonnum "10"; txlen "2366";
2	ensembl	exon	177086877	177087007	0	+	.	gene_id "ENSRNOG00000058618"; gene_version "3"; transcript_id "ENSRNOT00000081189"; transcript_version "3"; exon_number "10"; gene_name "Dcst2"; gene_source "ensembl"; gene_biotype "protein_coding"; transcript_name "Dcst2-201"; transcript_source "ensembl"; transcript_biotype "protein_coding"; exon_id "ENSRNOE00000562150"; exon_version "1";
2	ensembl	CDS	177086877	177087007	0	+	0	gene_id "ENSRNOG00000058618"; gene_version "3"; transcript_id "ENSRNOT00000081189"; transcript_version "3"; exon_number "10"; gene_name "Dcst2"; gene_source "ensembl"; gene_biotype "protein_coding"; transcript_name "Dcst2-201"; transcript_source "ensembl"; transcript_biotype "protein_coding"; protein_id "ENSRNOP00000072613"; protein_version "2";
2	ensembl	exon	177086877	177087007	0	+	.	gene_id "ENSRNOG00000058618"; gene_version "3"; transcript_id "ENSRNOT00000123703"; transcript_version "1"; exon_number "11"; gene_name "Dcst2"; gene_source "ensembl"; gene_biotype "protein_coding"; transcript_name "Dcst2-202"; transcript_source "ensembl"; transcript_biotype "protein_coding"; exon_id "ENSRNOE00000562150"; exon_version "1"; tag "Ensembl_canonical";
2	ensembl	CDS	177086877	177087007	0	+	0	gene_id "ENSRNOG00000058618"; gene_version "3"; transcript_id "ENSRNOT00000123703"; transcript_version "1"; exon_number "11"; gene_name "Dcst2"; gene_source "ensembl"; gene_biotype "protein_coding"; transcript_name "Dcst2-202"; transcript_source "ensembl"; transcript_biotype "protein_coding"; protein_id "ENSRNOP00000101039"; protein_version "1"; tag "Ensembl_canonical";
2	ENSEMBL114_rn	exon	177086877	177087007	0.0549682401949705	+	.	gene_id "ENSRNOG00000058618"; transcript_id "ENSRNOG00000058618_tx_10"; exon_id "2_177086877_177087007_+"; exonnum "3"; txlen "868";
2	ENSEMBL114_rn	exon	177086877	177087007	0.0474542167456246	+	.	gene_id "ENSRNOG00000058618"; transcript_id "ENSRNOG00000058618_tx_11"; exon_id "2_177086877_177087007_+"; exonnum "4"; txlen "1131";
2	ENSEMBL114_rn	exon	177086877	177087007	0.0409550366427273	+	.	gene_id "ENSRNOG00000058618"; transcript_id "ENSRNOG00000058618_tx_14"; exon_id "2_177086877_177087007_+"; exonnum "4"; txlen "916";
2	ENSEMBL114_rn	exon	177086877	177087007	0.0409550366427273	+	.	gene_id "ENSRNOG00000058618"; transcript_id "ENSRNOG00000058618_tx_15"; exon_id "2_177086877_177087007_+"; exonnum "3"; txlen "815";
2	ENSEMBL114_rn	exon	177086877	177087007	0.0409550366427273	+	.	gene_id "ENSRNOG00000058618"; transcript_id "ENSRNOG00000058618_tx_16"; exon_id "2_177086877_177087007_+"; exonnum "4"; txlen "1070";
2	ENSEMBL114_rn	exon	177086877	177087007	0.0409550366427273	+	.	gene_id "ENSRNOG00000058618"; transcript_id "ENSRNOG00000058618_tx_17"; exon_id "2_177086877_177087007_+"; exonnum "3"; txlen "969";
2	ENSEMBL114_rn	exon	177086877	177087007	0.0393908240874208	+	.	gene_id "ENSRNOG00000058618"; transcript_id "ENSRNOG00000058618_tx_18"; exon_id "2_177086877_177087007_+"; exonnum "5"; txlen "1243";
2	ENSEMBL114_rn	exon	177086877	177087007	0.0363368821837469	+	.	gene_id "ENSRNOG00000058618"; transcript_id "ENSRNOG00000058618_tx_19"; exon_id "2_177086877_177087007_+"; exonnum "5"; txlen "1397";
2	ENSEMBL114_rn	exon	177086877	177087007	0.0316148837108577	+	.	gene_id "ENSRNOG00000058618"; transcript_id "ENSRNOG00000058618_tx_21"; exon_id "2_177086877_177087007_+"; exonnum "4"; txlen "1285";
2	ENSEMBL114_rn	exon	177086877	177087007	0.0307326340820538	+	.	gene_id "ENSRNOG00000058618"; transcript_id "ENSRNOG00000058618_tx_23"; exon_id "2_177086877_177087007_+"; exonnum "4"; txlen "1048";
2	ENSEMBL114_rn	exon	177086877	177087007	0.189663471205034	+	.	gene_id "ENSRNOG00000058618"; transcript_id "ENSRNOG00000058618_tx_3"; exon_id "2_177086877_177087007_+"; exonnum "4"; txlen "1142";
2	ENSEMBL114_rn	exon	177086877	177087007	0.0233887567367287	+	.	gene_id "ENSRNOG00000058618"; transcript_id "ENSRNOG00000058618_tx_31"; exon_id "2_177086877_177087007_+"; exonnum "5"; txlen "1149";
2	ENSEMBL114_rn	exon	177086877	177087007	0.0215946657908813	+	.	gene_id "ENSRNOG00000058618"; transcript_id "ENSRNOG00000058618_tx_32"; exon_id "2_177086877_177087007_+"; exonnum "3"; txlen "620";
2	ENSEMBL114_rn	exon	177086877	177087007	0.02154407033848	+	.	gene_id "ENSRNOG00000058618"; transcript_id "ENSRNOG00000058618_tx_33"; exon_id "2_177086877_177087007_+"; exonnum "5"; txlen "1232";
2	ENSEMBL114_rn	exon	177086877	177087007	0.02154407033848	+	.	gene_id "ENSRNOG00000058618"; transcript_id "ENSRNOG00000058618_tx_34"; exon_id "2_177086877_177087007_+"; exonnum "5"; txlen "1386";
2	ENSEMBL114_rn	exon	177086877	177087007	0.0181676520857692	+	.	gene_id "ENSRNOG00000058618"; transcript_id "ENSRNOG00000058618_tx_42"; exon_id "2_177086877_177087007_+"; exonnum "4"; txlen "1037";
2	ENSEMBL114_rn	exon	177086877	177087007	0.0156815791409881	+	.	gene_id "ENSRNOG00000058618"; transcript_id "ENSRNOG00000058618_tx_47"; exon_id "2_177086877_177087007_+"; exonnum "5"; txlen "1138";
2	ENSEMBL114_rn	exon	177086877	177087007	0.127604843309753	+	.	gene_id "ENSRNOG00000058618"; transcript_id "ENSRNOG00000058618_tx_5"; exon_id "2_177086877_177087007_+"; exonnum "3"; txlen "714";
2	ENSEMBL114_rn	exon	177086877	177087007	0.0129617569285667	+	.	gene_id "ENSRNOG00000058618"; transcript_id "ENSRNOG00000058618_tx_50"; exon_id "2_177086877_177087007_+"; exonnum "8"; txlen "1734";
2	ENSEMBL114_rn	exon	177086877	177087007	0.0125452174373205	+	.	gene_id "ENSRNOG00000058618"; transcript_id "ENSRNOG00000058618_tx_57"; exon_id "2_177086877_177087007_+"; exonnum "5"; txlen "1216";
2	ENSEMBL114_rn	exon	177086877	177087007	0.0125452174373205	+	.	gene_id "ENSRNOG00000058618"; transcript_id "ENSRNOG00000058618_tx_58"; exon_id "2_177086877_177087007_+"; exonnum "5"; txlen "1370";
2	ENSEMBL114_rn	exon	177086877	177087007	0.0101259537322981	+	.	gene_id "ENSRNOG00000058618"; transcript_id "ENSRNOG00000058618_tx_65"; exon_id "2_177086877_177087007_+"; exonnum "8"; txlen "1888";
2	ENSEMBL114_rn	exon	177086877	177087007	0.00795313677214297	+	.	gene_id "ENSRNOG00000058618"; transcript_id "ENSRNOG00000058618_tx_66"; exon_id "2_177086877_177087007_+"; exonnum "8"; txlen "1640";
2	ENSEMBL114_rn	exon	177086877	177087007	0.00795267641068577	+	.	gene_id "ENSRNOG00000058618"; transcript_id "ENSRNOG00000058618_tx_67"; exon_id "2_177086877_177087007_+"; exonnum "5"; txlen "1122";
2	ENSEMBL114_rn	exon	177086877	177087007	0.00555478724064807	+	.	gene_id "ENSRNOG00000058618"; transcript_id "ENSRNOG00000058618_tx_69"; exon_id "2_177086877_177087007_+"; exonnum "11"; txlen "2366";
2	ENSEMBL114_rn	exon	177086877	177087007	0.069574207290529	+	.	gene_id "ENSRNOG00000058618"; transcript_id "ENSRNOG00000058618_tx_7"; exon_id "2_177086877_177087007_+"; exonnum "4"; txlen "1296";
2	ensembl	exon	177088241	177088368	0	+	.	gene_id "ENSRNOG00000058618"; gene_version "3"; transcript_id "ENSRNOT00000081189"; transcript_version "3"; exon_number "11"; gene_name "Dcst2"; gene_source "ensembl"; gene_biotype "protein_coding"; transcript_name "Dcst2-201"; transcript_source "ensembl"; transcript_biotype "protein_coding"; exon_id "ENSRNOE00000574480"; exon_version "1";
2	ensembl	CDS	177088241	177088368	0	+	1	gene_id "ENSRNOG00000058618"; gene_version "3"; transcript_id "ENSRNOT00000081189"; transcript_version "3"; exon_number "11"; gene_name "Dcst2"; gene_source "ensembl"; gene_biotype "protein_coding"; transcript_name "Dcst2-201"; transcript_source "ensembl"; transcript_biotype "protein_coding"; protein_id "ENSRNOP00000072613"; protein_version "2";
2	ensembl	exon	177088241	177088368	0	+	.	gene_id "ENSRNOG00000058618"; gene_version "3"; transcript_id "ENSRNOT00000123703"; transcript_version "1"; exon_number "12"; gene_name "Dcst2"; gene_source "ensembl"; gene_biotype "protein_coding"; transcript_name "Dcst2-202"; transcript_source "ensembl"; transcript_biotype "protein_coding"; exon_id "ENSRNOE00000574480"; exon_version "1"; tag "Ensembl_canonical";
2	ensembl	CDS	177088241	177088368	0	+	1	gene_id "ENSRNOG00000058618"; gene_version "3"; transcript_id "ENSRNOT00000123703"; transcript_version "1"; exon_number "12"; gene_name "Dcst2"; gene_source "ensembl"; gene_biotype "protein_coding"; transcript_name "Dcst2-202"; transcript_source "ensembl"; transcript_biotype "protein_coding"; protein_id "ENSRNOP00000101039"; protein_version "1"; tag "Ensembl_canonical";
2	ENSEMBL114_rn	exon	177088241	177088368	0.0549682401949705	+	.	gene_id "ENSRNOG00000058618"; transcript_id "ENSRNOG00000058618_tx_10"; exon_id "2_177088241_177088368_+"; exonnum "4"; txlen "868";
2	ENSEMBL114_rn	exon	177088241	177088368	0.0474542167456246	+	.	gene_id "ENSRNOG00000058618"; transcript_id "ENSRNOG00000058618_tx_11"; exon_id "2_177088241_177088368_+"; exonnum "5"; txlen "1131";
2	ENSEMBL114_rn	exon	177088241	177088368	0.0409550366427273	+	.	gene_id "ENSRNOG00000058618"; transcript_id "ENSRNOG00000058618_tx_14"; exon_id "2_177088241_177088368_+"; exonnum "5"; txlen "916";
2	ENSEMBL114_rn	exon	177088241	177088368	0.0409550366427273	+	.	gene_id "ENSRNOG00000058618"; transcript_id "ENSRNOG00000058618_tx_15"; exon_id "2_177088241_177088368_+"; exonnum "4"; txlen "815";
2	ENSEMBL114_rn	exon	177088241	177088368	0.0409550366427273	+	.	gene_id "ENSRNOG00000058618"; transcript_id "ENSRNOG00000058618_tx_16"; exon_id "2_177088241_177088368_+"; exonnum "5"; txlen "1070";
2	ENSEMBL114_rn	exon	177088241	177088368	0.0409550366427273	+	.	gene_id "ENSRNOG00000058618"; transcript_id "ENSRNOG00000058618_tx_17"; exon_id "2_177088241_177088368_+"; exonnum "4"; txlen "969";
2	ENSEMBL114_rn	exon	177088241	177088368	0.0393908240874208	+	.	gene_id "ENSRNOG00000058618"; transcript_id "ENSRNOG00000058618_tx_18"; exon_id "2_177088241_177088368_+"; exonnum "6"; txlen "1243";
2	ENSEMBL114_rn	exon	177088241	177088368	0.0363368821837469	+	.	gene_id "ENSRNOG00000058618"; transcript_id "ENSRNOG00000058618_tx_19"; exon_id "2_177088241_177088368_+"; exonnum "6"; txlen "1397";
2	ENSEMBL114_rn	exon	177088241	177088368	0.0316148837108577	+	.	gene_id "ENSRNOG00000058618"; transcript_id "ENSRNOG00000058618_tx_21"; exon_id "2_177088241_177088368_+"; exonnum "5"; txlen "1285";
2	ENSEMBL114_rn	exon	177088241	177088368	0.0307326340820538	+	.	gene_id "ENSRNOG00000058618"; transcript_id "ENSRNOG00000058618_tx_23"; exon_id "2_177088241_177088368_+"; exonnum "5"; txlen "1048";
2	ENSEMBL114_rn	exon	177088241	177088368	0.0307326340820538	+	.	gene_id "ENSRNOG00000058618"; transcript_id "ENSRNOG00000058618_tx_24"; exon_id "2_177088241_177088368_+"; exonnum "4"; txlen "917";
2	ENSEMBL114_rn	exon	177088241	177088368	0.0290252640546438	+	.	gene_id "ENSRNOG00000058618"; transcript_id "ENSRNOG00000058618_tx_26"; exon_id "2_177088241_177088368_+"; exonnum "4"; txlen "1000";
2	ENSEMBL114_rn	exon	177088241	177088368	0.0290252640546438	+	.	gene_id "ENSRNOG00000058618"; transcript_id "ENSRNOG00000058618_tx_27"; exon_id "2_177088241_177088368_+"; exonnum "4"; txlen "1154";
2	ENSEMBL114_rn	exon	177088241	177088368	0.189663471205034	+	.	gene_id "ENSRNOG00000058618"; transcript_id "ENSRNOG00000058618_tx_3"; exon_id "2_177088241_177088368_+"; exonnum "5"; txlen "1142";
2	ENSEMBL114_rn	exon	177088241	177088368	0.0233887567367287	+	.	gene_id "ENSRNOG00000058618"; transcript_id "ENSRNOG00000058618_tx_31"; exon_id "2_177088241_177088368_+"; exonnum "6"; txlen "1149";
2	ENSEMBL114_rn	exon	177088241	177088368	0.0215946657908813	+	.	gene_id "ENSRNOG00000058618"; transcript_id "ENSRNOG00000058618_tx_32"; exon_id "2_177088241_177088368_+"; exonnum "4"; txlen "620";
2	ENSEMBL114_rn	exon	177088241	177088368	0.02154407033848	+	.	gene_id "ENSRNOG00000058618"; transcript_id "ENSRNOG00000058618_tx_33"; exon_id "2_177088241_177088368_+"; exonnum "6"; txlen "1232";
2	ENSEMBL114_rn	exon	177088241	177088368	0.02154407033848	+	.	gene_id "ENSRNOG00000058618"; transcript_id "ENSRNOG00000058618_tx_34"; exon_id "2_177088241_177088368_+"; exonnum "6"; txlen "1386";
2	ENSEMBL114_rn	exon	177088241	177088368	0.0203442451135975	+	.	gene_id "ENSRNOG00000058618"; transcript_id "ENSRNOG00000058618_tx_36"; exon_id "2_177088241_177088368_+"; exonnum "3"; txlen "909";
2	ENSEMBL114_rn	exon	177088241	177088368	0.0203442451135975	+	.	gene_id "ENSRNOG00000058618"; transcript_id "ENSRNOG00000058618_tx_37"; exon_id "2_177088241_177088368_+"; exonnum "3"; txlen "1063";
2	ENSEMBL114_rn	exon	177088241	177088368	0.0203442451135975	+	.	gene_id "ENSRNOG00000058618"; transcript_id "ENSRNOG00000058618_tx_38"; exon_id "2_177088241_177088368_+"; exonnum "3"; txlen "815";
2	ENSEMBL114_rn	exon	177088241	177088368	0.0181676520857692	+	.	gene_id "ENSRNOG00000058618"; transcript_id "ENSRNOG00000058618_tx_41"; exon_id "2_177088241_177088368_+"; exonnum "3"; txlen "898";
2	ENSEMBL114_rn	exon	177088241	177088368	0.0181676520857692	+	.	gene_id "ENSRNOG00000058618"; transcript_id "ENSRNOG00000058618_tx_42"; exon_id "2_177088241_177088368_+"; exonnum "5"; txlen "1037";
2	ENSEMBL114_rn	exon	177088241	177088368	0.0181676520857692	+	.	gene_id "ENSRNOG00000058618"; transcript_id "ENSRNOG00000058618_tx_43"; exon_id "2_177088241_177088368_+"; exonnum "3"; txlen "1052";
2	ENSEMBL114_rn	exon	177088241	177088368	0.0181676520857692	+	.	gene_id "ENSRNOG00000058618"; transcript_id "ENSRNOG00000058618_tx_44"; exon_id "2_177088241_177088368_+"; exonnum "4"; txlen "906";
2	ENSEMBL114_rn	exon	177088241	177088368	0.0181676520857692	+	.	gene_id "ENSRNOG00000058618"; transcript_id "ENSRNOG00000058618_tx_45"; exon_id "2_177088241_177088368_+"; exonnum "3"; txlen "804";
2	ENSEMBL114_rn	exon	177088241	177088368	0.0156815791409881	+	.	gene_id "ENSRNOG00000058618"; transcript_id "ENSRNOG00000058618_tx_47"; exon_id "2_177088241_177088368_+"; exonnum "6"; txlen "1138";
2	ENSEMBL114_rn	exon	177088241	177088368	0.127604843309753	+	.	gene_id "ENSRNOG00000058618"; transcript_id "ENSRNOG00000058618_tx_5"; exon_id "2_177088241_177088368_+"; exonnum "4"; txlen "714";
2	ENSEMBL114_rn	exon	177088241	177088368	0.0129617569285667	+	.	gene_id "ENSRNOG00000058618"; transcript_id "ENSRNOG00000058618_tx_50"; exon_id "2_177088241_177088368_+"; exonnum "9"; txlen "1734";
2	ENSEMBL114_rn	exon	177088241	177088368	0.0125452174373205	+	.	gene_id "ENSRNOG00000058618"; transcript_id "ENSRNOG00000058618_tx_57"; exon_id "2_177088241_177088368_+"; exonnum "6"; txlen "1216";
2	ENSEMBL114_rn	exon	177088241	177088368	0.0125452174373205	+	.	gene_id "ENSRNOG00000058618"; transcript_id "ENSRNOG00000058618_tx_58"; exon_id "2_177088241_177088368_+"; exonnum "6"; txlen "1370";
2	ENSEMBL114_rn	exon	177088241	177088368	0.0125452174373205	+	.	gene_id "ENSRNOG00000058618"; transcript_id "ENSRNOG00000058618_tx_59"; exon_id "2_177088241_177088368_+"; exonnum "5"; txlen "1085";
2	ENSEMBL114_rn	exon	177088241	177088368	0.0980306402883761	+	.	gene_id "ENSRNOG00000058618"; transcript_id "ENSRNOG00000058618_tx_6"; exon_id "2_177088241_177088368_+"; exonnum "4"; txlen "1011";
2	ENSEMBL114_rn	exon	177088241	177088368	0.0125452174373205	+	.	gene_id "ENSRNOG00000058618"; transcript_id "ENSRNOG00000058618_tx_60"; exon_id "2_177088241_177088368_+"; exonnum "5"; txlen "1239";
2	ENSEMBL114_rn	exon	177088241	177088368	0.0101259537322981	+	.	gene_id "ENSRNOG00000058618"; transcript_id "ENSRNOG00000058618_tx_65"; exon_id "2_177088241_177088368_+"; exonnum "9"; txlen "1888";
2	ENSEMBL114_rn	exon	177088241	177088368	0.00795313677214297	+	.	gene_id "ENSRNOG00000058618"; transcript_id "ENSRNOG00000058618_tx_66"; exon_id "2_177088241_177088368_+"; exonnum "9"; txlen "1640";
2	ENSEMBL114_rn	exon	177088241	177088368	0.00795267641068577	+	.	gene_id "ENSRNOG00000058618"; transcript_id "ENSRNOG00000058618_tx_67"; exon_id "2_177088241_177088368_+"; exonnum "6"; txlen "1122";
2	ENSEMBL114_rn	exon	177088241	177088368	0.00795267641068577	+	.	gene_id "ENSRNOG00000058618"; transcript_id "ENSRNOG00000058618_tx_68"; exon_id "2_177088241_177088368_+"; exonnum "5"; txlen "991";
2	ENSEMBL114_rn	exon	177088241	177088368	0.00555478724064807	+	.	gene_id "ENSRNOG00000058618"; transcript_id "ENSRNOG00000058618_tx_69"; exon_id "2_177088241_177088368_+"; exonnum "12"; txlen "2366";
2	ENSEMBL114_rn	exon	177088241	177088368	0.069574207290529	+	.	gene_id "ENSRNOG00000058618"; transcript_id "ENSRNOG00000058618_tx_7"; exon_id "2_177088241_177088368_+"; exonnum "5"; txlen "1296";
2	ENSEMBL114_rn	exon	177088241	177088368	0.0627594120530989	+	.	gene_id "ENSRNOG00000058618"; transcript_id "ENSRNOG00000058618_tx_8"; exon_id "2_177088241_177088368_+"; exonnum "4"; txlen "1165";
2	ensembl	exon	177089011	177089104	0	+	.	gene_id "ENSRNOG00000058618"; gene_version "3"; transcript_id "ENSRNOT00000081189"; transcript_version "3"; exon_number "12"; gene_name "Dcst2"; gene_source "ensembl"; gene_biotype "protein_coding"; transcript_name "Dcst2-201"; transcript_source "ensembl"; transcript_biotype "protein_coding"; exon_id "ENSRNOE00000563139"; exon_version "1";
2	ensembl	CDS	177089011	177089104	0	+	2	gene_id "ENSRNOG00000058618"; gene_version "3"; transcript_id "ENSRNOT00000081189"; transcript_version "3"; exon_number "12"; gene_name "Dcst2"; gene_source "ensembl"; gene_biotype "protein_coding"; transcript_name "Dcst2-201"; transcript_source "ensembl"; transcript_biotype "protein_coding"; protein_id "ENSRNOP00000072613"; protein_version "2";
2	ensembl	exon	177089011	177089104	0	+	.	gene_id "ENSRNOG00000058618"; gene_version "3"; transcript_id "ENSRNOT00000123703"; transcript_version "1"; exon_number "13"; gene_name "Dcst2"; gene_source "ensembl"; gene_biotype "protein_coding"; transcript_name "Dcst2-202"; transcript_source "ensembl"; transcript_biotype "protein_coding"; exon_id "ENSRNOE00000563139"; exon_version "1"; tag "Ensembl_canonical";
2	ensembl	CDS	177089011	177089104	0	+	2	gene_id "ENSRNOG00000058618"; gene_version "3"; transcript_id "ENSRNOT00000123703"; transcript_version "1"; exon_number "13"; gene_name "Dcst2"; gene_source "ensembl"; gene_biotype "protein_coding"; transcript_name "Dcst2-202"; transcript_source "ensembl"; transcript_biotype "protein_coding"; protein_id "ENSRNOP00000101039"; protein_version "1"; tag "Ensembl_canonical";
2	ENSEMBL114_rn	exon	177089011	177089104	0.0549682401949705	+	.	gene_id "ENSRNOG00000058618"; transcript_id "ENSRNOG00000058618_tx_10"; exon_id "2_177089011_177089104_+"; exonnum "5"; txlen "868";
2	ENSEMBL114_rn	exon	177089011	177089104	0.0474542167456246	+	.	gene_id "ENSRNOG00000058618"; transcript_id "ENSRNOG00000058618_tx_11"; exon_id "2_177089011_177089104_+"; exonnum "6"; txlen "1131";
2	ENSEMBL114_rn	exon	177089011	177089104	0.0409550366427273	+	.	gene_id "ENSRNOG00000058618"; transcript_id "ENSRNOG00000058618_tx_14"; exon_id "2_177089011_177089104_+"; exonnum "6"; txlen "916";
2	ENSEMBL114_rn	exon	177089011	177089104	0.0409550366427273	+	.	gene_id "ENSRNOG00000058618"; transcript_id "ENSRNOG00000058618_tx_15"; exon_id "2_177089011_177089104_+"; exonnum "5"; txlen "815";
2	ENSEMBL114_rn	exon	177089011	177089104	0.0409550366427273	+	.	gene_id "ENSRNOG00000058618"; transcript_id "ENSRNOG00000058618_tx_16"; exon_id "2_177089011_177089104_+"; exonnum "6"; txlen "1070";
2	ENSEMBL114_rn	exon	177089011	177089104	0.0409550366427273	+	.	gene_id "ENSRNOG00000058618"; transcript_id "ENSRNOG00000058618_tx_17"; exon_id "2_177089011_177089104_+"; exonnum "5"; txlen "969";
2	ENSEMBL114_rn	exon	177089011	177089104	0.0393908240874208	+	.	gene_id "ENSRNOG00000058618"; transcript_id "ENSRNOG00000058618_tx_18"; exon_id "2_177089011_177089104_+"; exonnum "7"; txlen "1243";
2	ENSEMBL114_rn	exon	177089011	177089104	0.0363368821837469	+	.	gene_id "ENSRNOG00000058618"; transcript_id "ENSRNOG00000058618_tx_19"; exon_id "2_177089011_177089104_+"; exonnum "7"; txlen "1397";
2	ENSEMBL114_rn	exon	177089011	177089104	0.0316148837108577	+	.	gene_id "ENSRNOG00000058618"; transcript_id "ENSRNOG00000058618_tx_21"; exon_id "2_177089011_177089104_+"; exonnum "6"; txlen "1285";
2	ENSEMBL114_rn	exon	177089011	177089104	0.0290252640546438	+	.	gene_id "ENSRNOG00000058618"; transcript_id "ENSRNOG00000058618_tx_26"; exon_id "2_177089011_177089104_+"; exonnum "5"; txlen "1000";
2	ENSEMBL114_rn	exon	177089011	177089104	0.0290252640546438	+	.	gene_id "ENSRNOG00000058618"; transcript_id "ENSRNOG00000058618_tx_27"; exon_id "2_177089011_177089104_+"; exonnum "5"; txlen "1154";
2	ENSEMBL114_rn	exon	177089011	177089104	0.189663471205034	+	.	gene_id "ENSRNOG00000058618"; transcript_id "ENSRNOG00000058618_tx_3"; exon_id "2_177089011_177089104_+"; exonnum "6"; txlen "1142";
2	ENSEMBL114_rn	exon	177089011	177089104	0.02154407033848	+	.	gene_id "ENSRNOG00000058618"; transcript_id "ENSRNOG00000058618_tx_33"; exon_id "2_177089011_177089104_+"; exonnum "7"; txlen "1232";
2	ENSEMBL114_rn	exon	177089011	177089104	0.02154407033848	+	.	gene_id "ENSRNOG00000058618"; transcript_id "ENSRNOG00000058618_tx_34"; exon_id "2_177089011_177089104_+"; exonnum "7"; txlen "1386";
2	ENSEMBL114_rn	exon	177089011	177089104	0.0203442451135975	+	.	gene_id "ENSRNOG00000058618"; transcript_id "ENSRNOG00000058618_tx_36"; exon_id "2_177089011_177089104_+"; exonnum "4"; txlen "909";
2	ENSEMBL114_rn	exon	177089011	177089104	0.0203442451135975	+	.	gene_id "ENSRNOG00000058618"; transcript_id "ENSRNOG00000058618_tx_37"; exon_id "2_177089011_177089104_+"; exonnum "4"; txlen "1063";
2	ENSEMBL114_rn	exon	177089011	177089104	0.0181676520857692	+	.	gene_id "ENSRNOG00000058618"; transcript_id "ENSRNOG00000058618_tx_41"; exon_id "2_177089011_177089104_+"; exonnum "4"; txlen "898";
2	ENSEMBL114_rn	exon	177089011	177089104	0.0181676520857692	+	.	gene_id "ENSRNOG00000058618"; transcript_id "ENSRNOG00000058618_tx_43"; exon_id "2_177089011_177089104_+"; exonnum "4"; txlen "1052";
2	ENSEMBL114_rn	exon	177089011	177089104	0.127604843309753	+	.	gene_id "ENSRNOG00000058618"; transcript_id "ENSRNOG00000058618_tx_5"; exon_id "2_177089011_177089104_+"; exonnum "5"; txlen "714";
2	ENSEMBL114_rn	exon	177089011	177089104	0.0129617569285667	+	.	gene_id "ENSRNOG00000058618"; transcript_id "ENSRNOG00000058618_tx_50"; exon_id "2_177089011_177089104_+"; exonnum "10"; txlen "1734";
2	ENSEMBL114_rn	exon	177089011	177089104	0.0125452174373205	+	.	gene_id "ENSRNOG00000058618"; transcript_id "ENSRNOG00000058618_tx_57"; exon_id "2_177089011_177089104_+"; exonnum "7"; txlen "1216";
2	ENSEMBL114_rn	exon	177089011	177089104	0.0125452174373205	+	.	gene_id "ENSRNOG00000058618"; transcript_id "ENSRNOG00000058618_tx_58"; exon_id "2_177089011_177089104_+"; exonnum "7"; txlen "1370";
2	ENSEMBL114_rn	exon	177089011	177089104	0.0125452174373205	+	.	gene_id "ENSRNOG00000058618"; transcript_id "ENSRNOG00000058618_tx_59"; exon_id "2_177089011_177089104_+"; exonnum "6"; txlen "1085";
2	ENSEMBL114_rn	exon	177089011	177089104	0.0980306402883761	+	.	gene_id "ENSRNOG00000058618"; transcript_id "ENSRNOG00000058618_tx_6"; exon_id "2_177089011_177089104_+"; exonnum "5"; txlen "1011";
2	ENSEMBL114_rn	exon	177089011	177089104	0.0125452174373205	+	.	gene_id "ENSRNOG00000058618"; transcript_id "ENSRNOG00000058618_tx_60"; exon_id "2_177089011_177089104_+"; exonnum "6"; txlen "1239";
2	ENSEMBL114_rn	exon	177089011	177089104	0.0101259537322981	+	.	gene_id "ENSRNOG00000058618"; transcript_id "ENSRNOG00000058618_tx_65"; exon_id "2_177089011_177089104_+"; exonnum "10"; txlen "1888";
2	ENSEMBL114_rn	exon	177089011	177089104	0.00555478724064807	+	.	gene_id "ENSRNOG00000058618"; transcript_id "ENSRNOG00000058618_tx_69"; exon_id "2_177089011_177089104_+"; exonnum "13"; txlen "2366";
2	ENSEMBL114_rn	exon	177089011	177089104	0.069574207290529	+	.	gene_id "ENSRNOG00000058618"; transcript_id "ENSRNOG00000058618_tx_7"; exon_id "2_177089011_177089104_+"; exonnum "6"; txlen "1296";
2	ENSEMBL114_rn	exon	177089011	177089104	0.0627594120530989	+	.	gene_id "ENSRNOG00000058618"; transcript_id "ENSRNOG00000058618_tx_8"; exon_id "2_177089011_177089104_+"; exonnum "5"; txlen "1165";
2	ensembl	exon	177089193	177089346	0	+	.	gene_id "ENSRNOG00000058618"; gene_version "3"; transcript_id "ENSRNOT00000081189"; transcript_version "3"; exon_number "13"; gene_name "Dcst2"; gene_source "ensembl"; gene_biotype "protein_coding"; transcript_name "Dcst2-201"; transcript_source "ensembl"; transcript_biotype "protein_coding"; exon_id "ENSRNOE00000566356"; exon_version "1";
2	ensembl	CDS	177089193	177089346	0	+	1	gene_id "ENSRNOG00000058618"; gene_version "3"; transcript_id "ENSRNOT00000081189"; transcript_version "3"; exon_number "13"; gene_name "Dcst2"; gene_source "ensembl"; gene_biotype "protein_coding"; transcript_name "Dcst2-201"; transcript_source "ensembl"; transcript_biotype "protein_coding"; protein_id "ENSRNOP00000072613"; protein_version "2";
2	ensembl	exon	177089193	177089346	0	+	.	gene_id "ENSRNOG00000058618"; gene_version "3"; transcript_id "ENSRNOT00000123703"; transcript_version "1"; exon_number "14"; gene_name "Dcst2"; gene_source "ensembl"; gene_biotype "protein_coding"; transcript_name "Dcst2-202"; transcript_source "ensembl"; transcript_biotype "protein_coding"; exon_id "ENSRNOE00000566356"; exon_version "1"; tag "Ensembl_canonical";
2	ensembl	CDS	177089193	177089346	0	+	1	gene_id "ENSRNOG00000058618"; gene_version "3"; transcript_id "ENSRNOT00000123703"; transcript_version "1"; exon_number "14"; gene_name "Dcst2"; gene_source "ensembl"; gene_biotype "protein_coding"; transcript_name "Dcst2-202"; transcript_source "ensembl"; transcript_biotype "protein_coding"; protein_id "ENSRNOP00000101039"; protein_version "1"; tag "Ensembl_canonical";
2	ENSEMBL114_rn	exon	177089193	177089346	0.0549682401949705	+	.	gene_id "ENSRNOG00000058618"; transcript_id "ENSRNOG00000058618_tx_10"; exon_id "2_177089193_177089346_+"; exonnum "6"; txlen "868";
2	ENSEMBL114_rn	exon	177089193	177089346	0.0409550366427273	+	.	gene_id "ENSRNOG00000058618"; transcript_id "ENSRNOG00000058618_tx_16"; exon_id "2_177089193_177089346_+"; exonnum "7"; txlen "1070";
2	ENSEMBL114_rn	exon	177089193	177089346	0.0409550366427273	+	.	gene_id "ENSRNOG00000058618"; transcript_id "ENSRNOG00000058618_tx_17"; exon_id "2_177089193_177089346_+"; exonnum "6"; txlen "969";
2	ENSEMBL114_rn	exon	177089193	177089346	0.0363368821837469	+	.	gene_id "ENSRNOG00000058618"; transcript_id "ENSRNOG00000058618_tx_19"; exon_id "2_177089193_177089346_+"; exonnum "8"; txlen "1397";
2	ENSEMBL114_rn	exon	177089193	177089346	0.0316148837108577	+	.	gene_id "ENSRNOG00000058618"; transcript_id "ENSRNOG00000058618_tx_21"; exon_id "2_177089193_177089346_+"; exonnum "7"; txlen "1285";
2	ENSEMBL114_rn	exon	177089193	177089346	0.0290252640546438	+	.	gene_id "ENSRNOG00000058618"; transcript_id "ENSRNOG00000058618_tx_27"; exon_id "2_177089193_177089346_+"; exonnum "6"; txlen "1154";
2	ENSEMBL114_rn	exon	177089193	177089346	0.02154407033848	+	.	gene_id "ENSRNOG00000058618"; transcript_id "ENSRNOG00000058618_tx_34"; exon_id "2_177089193_177089346_+"; exonnum "8"; txlen "1386";
2	ENSEMBL114_rn	exon	177089193	177089346	0.0203442451135975	+	.	gene_id "ENSRNOG00000058618"; transcript_id "ENSRNOG00000058618_tx_37"; exon_id "2_177089193_177089346_+"; exonnum "5"; txlen "1063";
2	ENSEMBL114_rn	exon	177089193	177089346	0.0181676520857692	+	.	gene_id "ENSRNOG00000058618"; transcript_id "ENSRNOG00000058618_tx_43"; exon_id "2_177089193_177089346_+"; exonnum "5"; txlen "1052";
2	ENSEMBL114_rn	exon	177089193	177089346	0.0125452174373205	+	.	gene_id "ENSRNOG00000058618"; transcript_id "ENSRNOG00000058618_tx_58"; exon_id "2_177089193_177089346_+"; exonnum "8"; txlen "1370";
2	ENSEMBL114_rn	exon	177089193	177089346	0.0125452174373205	+	.	gene_id "ENSRNOG00000058618"; transcript_id "ENSRNOG00000058618_tx_60"; exon_id "2_177089193_177089346_+"; exonnum "7"; txlen "1239";
2	ENSEMBL114_rn	exon	177089193	177089346	0.0101259537322981	+	.	gene_id "ENSRNOG00000058618"; transcript_id "ENSRNOG00000058618_tx_65"; exon_id "2_177089193_177089346_+"; exonnum "11"; txlen "1888";
2	ENSEMBL114_rn	exon	177089193	177089346	0.00555478724064807	+	.	gene_id "ENSRNOG00000058618"; transcript_id "ENSRNOG00000058618_tx_69"; exon_id "2_177089193_177089346_+"; exonnum "14"; txlen "2366";
2	ENSEMBL114_rn	exon	177089193	177089346	0.069574207290529	+	.	gene_id "ENSRNOG00000058618"; transcript_id "ENSRNOG00000058618_tx_7"; exon_id "2_177089193_177089346_+"; exonnum "7"; txlen "1296";
2	ENSEMBL114_rn	exon	177089193	177089346	0.0627594120530989	+	.	gene_id "ENSRNOG00000058618"; transcript_id "ENSRNOG00000058618_tx_8"; exon_id "2_177089193_177089346_+"; exonnum "6"; txlen "1165";
2	ensembl	stop_codon	177093372	177093374	0	+	0	gene_id "ENSRNOG00000058618"; gene_version "3"; transcript_id "ENSRNOT00000081189"; transcript_version "3"; exon_number "14"; gene_name "Dcst2"; gene_source "ensembl"; gene_biotype "protein_coding"; transcript_name "Dcst2-201"; transcript_source "ensembl"; transcript_biotype "protein_coding";
2	ensembl	stop_codon	177093372	177093374	0	+	0	gene_id "ENSRNOG00000058618"; gene_version "3"; transcript_id "ENSRNOT00000123703"; transcript_version "1"; exon_number "15"; gene_name "Dcst2"; gene_source "ensembl"; gene_biotype "protein_coding"; transcript_name "Dcst2-202"; transcript_source "ensembl"; transcript_biotype "protein_coding"; tag "Ensembl_canonical";
2	ensembl	exon	177093372	177093565	0	+	.	gene_id "ENSRNOG00000058618"; gene_version "3"; transcript_id "ENSRNOT00000123703"; transcript_version "1"; exon_number "15"; gene_name "Dcst2"; gene_source "ensembl"; gene_biotype "protein_coding"; transcript_name "Dcst2-202"; transcript_source "ensembl"; transcript_biotype "protein_coding"; exon_id "ENSRNOE00000697183"; exon_version "1"; tag "Ensembl_canonical";
2	ENSEMBL114_rn	exon	177093372	177093565	0.0549682401949705	+	.	gene_id "ENSRNOG00000058618"; transcript_id "ENSRNOG00000058618_tx_10"; exon_id "2_177093372_177093565_+"; exonnum "7"; txlen "868";
2	ENSEMBL114_rn	exon	177093372	177093565	0.0474542167456246	+	.	gene_id "ENSRNOG00000058618"; transcript_id "ENSRNOG00000058618_tx_11"; exon_id "2_177093372_177093565_+"; exonnum "7"; txlen "1131";
2	ENSEMBL114_rn	exon	177093372	177093565	0.0409550366427273	+	.	gene_id "ENSRNOG00000058618"; transcript_id "ENSRNOG00000058618_tx_14"; exon_id "2_177093372_177093565_+"; exonnum "7"; txlen "916";
2	ENSEMBL114_rn	exon	177093372	177093565	0.0409550366427273	+	.	gene_id "ENSRNOG00000058618"; transcript_id "ENSRNOG00000058618_tx_15"; exon_id "2_177093372_177093565_+"; exonnum "6"; txlen "815";
2	ENSEMBL114_rn	exon	177093372	177093565	0.0409550366427273	+	.	gene_id "ENSRNOG00000058618"; transcript_id "ENSRNOG00000058618_tx_16"; exon_id "2_177093372_177093565_+"; exonnum "8"; txlen "1070";
2	ENSEMBL114_rn	exon	177093372	177093565	0.0409550366427273	+	.	gene_id "ENSRNOG00000058618"; transcript_id "ENSRNOG00000058618_tx_17"; exon_id "2_177093372_177093565_+"; exonnum "7"; txlen "969";
2	ENSEMBL114_rn	exon	177093372	177093565	0.0393908240874208	+	.	gene_id "ENSRNOG00000058618"; transcript_id "ENSRNOG00000058618_tx_18"; exon_id "2_177093372_177093565_+"; exonnum "8"; txlen "1243";
2	ENSEMBL114_rn	exon	177093372	177093565	0.0363368821837469	+	.	gene_id "ENSRNOG00000058618"; transcript_id "ENSRNOG00000058618_tx_19"; exon_id "2_177093372_177093565_+"; exonnum "9"; txlen "1397";
2	ENSEMBL114_rn	exon	177093372	177093565	0.0316148837108577	+	.	gene_id "ENSRNOG00000058618"; transcript_id "ENSRNOG00000058618_tx_21"; exon_id "2_177093372_177093565_+"; exonnum "8"; txlen "1285";
2	ENSEMBL114_rn	exon	177093372	177093565	0.0307326340820538	+	.	gene_id "ENSRNOG00000058618"; transcript_id "ENSRNOG00000058618_tx_23"; exon_id "2_177093372_177093565_+"; exonnum "6"; txlen "1048";
2	ENSEMBL114_rn	exon	177093372	177093565	0.0307326340820538	+	.	gene_id "ENSRNOG00000058618"; transcript_id "ENSRNOG00000058618_tx_24"; exon_id "2_177093372_177093565_+"; exonnum "5"; txlen "917";
2	ENSEMBL114_rn	exon	177093372	177093565	0.0290252640546438	+	.	gene_id "ENSRNOG00000058618"; transcript_id "ENSRNOG00000058618_tx_26"; exon_id "2_177093372_177093565_+"; exonnum "6"; txlen "1000";
2	ENSEMBL114_rn	exon	177093372	177093565	0.0290252640546438	+	.	gene_id "ENSRNOG00000058618"; transcript_id "ENSRNOG00000058618_tx_27"; exon_id "2_177093372_177093565_+"; exonnum "7"; txlen "1154";
2	ENSEMBL114_rn	exon	177093372	177093565	0.189663471205034	+	.	gene_id "ENSRNOG00000058618"; transcript_id "ENSRNOG00000058618_tx_3"; exon_id "2_177093372_177093565_+"; exonnum "7"; txlen "1142";
2	ENSEMBL114_rn	exon	177093372	177093565	0.0233887567367287	+	.	gene_id "ENSRNOG00000058618"; transcript_id "ENSRNOG00000058618_tx_31"; exon_id "2_177093372_177093565_+"; exonnum "7"; txlen "1149";
2	ENSEMBL114_rn	exon	177093372	177093565	0.0215946657908813	+	.	gene_id "ENSRNOG00000058618"; transcript_id "ENSRNOG00000058618_tx_32"; exon_id "2_177093372_177093565_+"; exonnum "5"; txlen "620";
2	ENSEMBL114_rn	exon	177093372	177093565	0.02154407033848	+	.	gene_id "ENSRNOG00000058618"; transcript_id "ENSRNOG00000058618_tx_33"; exon_id "2_177093372_177093565_+"; exonnum "8"; txlen "1232";
2	ENSEMBL114_rn	exon	177093372	177093565	0.02154407033848	+	.	gene_id "ENSRNOG00000058618"; transcript_id "ENSRNOG00000058618_tx_34"; exon_id "2_177093372_177093565_+"; exonnum "9"; txlen "1386";
2	ENSEMBL114_rn	exon	177093372	177093565	0.0203442451135975	+	.	gene_id "ENSRNOG00000058618"; transcript_id "ENSRNOG00000058618_tx_36"; exon_id "2_177093372_177093565_+"; exonnum "5"; txlen "909";
2	ENSEMBL114_rn	exon	177093372	177093565	0.0203442451135975	+	.	gene_id "ENSRNOG00000058618"; transcript_id "ENSRNOG00000058618_tx_37"; exon_id "2_177093372_177093565_+"; exonnum "6"; txlen "1063";
2	ENSEMBL114_rn	exon	177093372	177093565	0.0203442451135975	+	.	gene_id "ENSRNOG00000058618"; transcript_id "ENSRNOG00000058618_tx_38"; exon_id "2_177093372_177093565_+"; exonnum "4"; txlen "815";
2	ENSEMBL114_rn	exon	177093372	177093565	0.0181676520857692	+	.	gene_id "ENSRNOG00000058618"; transcript_id "ENSRNOG00000058618_tx_41"; exon_id "2_177093372_177093565_+"; exonnum "5"; txlen "898";
2	ENSEMBL114_rn	exon	177093372	177093565	0.0181676520857692	+	.	gene_id "ENSRNOG00000058618"; transcript_id "ENSRNOG00000058618_tx_42"; exon_id "2_177093372_177093565_+"; exonnum "6"; txlen "1037";
2	ENSEMBL114_rn	exon	177093372	177093565	0.0181676520857692	+	.	gene_id "ENSRNOG00000058618"; transcript_id "ENSRNOG00000058618_tx_43"; exon_id "2_177093372_177093565_+"; exonnum "6"; txlen "1052";
2	ENSEMBL114_rn	exon	177093372	177093565	0.0181676520857692	+	.	gene_id "ENSRNOG00000058618"; transcript_id "ENSRNOG00000058618_tx_44"; exon_id "2_177093372_177093565_+"; exonnum "5"; txlen "906";
2	ENSEMBL114_rn	exon	177093372	177093565	0.0181676520857692	+	.	gene_id "ENSRNOG00000058618"; transcript_id "ENSRNOG00000058618_tx_45"; exon_id "2_177093372_177093565_+"; exonnum "4"; txlen "804";
2	ENSEMBL114_rn	exon	177093372	177093565	0.0156815791409881	+	.	gene_id "ENSRNOG00000058618"; transcript_id "ENSRNOG00000058618_tx_47"; exon_id "2_177093372_177093565_+"; exonnum "7"; txlen "1138";
2	ENSEMBL114_rn	exon	177093372	177093565	0.127604843309753	+	.	gene_id "ENSRNOG00000058618"; transcript_id "ENSRNOG00000058618_tx_5"; exon_id "2_177093372_177093565_+"; exonnum "6"; txlen "714";
2	ENSEMBL114_rn	exon	177093372	177093565	0.0129617569285667	+	.	gene_id "ENSRNOG00000058618"; transcript_id "ENSRNOG00000058618_tx_50"; exon_id "2_177093372_177093565_+"; exonnum "11"; txlen "1734";
2	ENSEMBL114_rn	exon	177093372	177093565	0.0125452174373205	+	.	gene_id "ENSRNOG00000058618"; transcript_id "ENSRNOG00000058618_tx_57"; exon_id "2_177093372_177093565_+"; exonnum "8"; txlen "1216";
2	ENSEMBL114_rn	exon	177093372	177093565	0.0125452174373205	+	.	gene_id "ENSRNOG00000058618"; transcript_id "ENSRNOG00000058618_tx_58"; exon_id "2_177093372_177093565_+"; exonnum "9"; txlen "1370";
2	ENSEMBL114_rn	exon	177093372	177093565	0.0125452174373205	+	.	gene_id "ENSRNOG00000058618"; transcript_id "ENSRNOG00000058618_tx_59"; exon_id "2_177093372_177093565_+"; exonnum "7"; txlen "1085";
2	ENSEMBL114_rn	exon	177093372	177093565	0.0980306402883761	+	.	gene_id "ENSRNOG00000058618"; transcript_id "ENSRNOG00000058618_tx_6"; exon_id "2_177093372_177093565_+"; exonnum "6"; txlen "1011";
2	ENSEMBL114_rn	exon	177093372	177093565	0.0125452174373205	+	.	gene_id "ENSRNOG00000058618"; transcript_id "ENSRNOG00000058618_tx_60"; exon_id "2_177093372_177093565_+"; exonnum "8"; txlen "1239";
2	ENSEMBL114_rn	exon	177093372	177093565	0.0101259537322981	+	.	gene_id "ENSRNOG00000058618"; transcript_id "ENSRNOG00000058618_tx_65"; exon_id "2_177093372_177093565_+"; exonnum "12"; txlen "1888";
2	ENSEMBL114_rn	exon	177093372	177093565	0.00795313677214297	+	.	gene_id "ENSRNOG00000058618"; transcript_id "ENSRNOG00000058618_tx_66"; exon_id "2_177093372_177093565_+"; exonnum "10"; txlen "1640";
2	ENSEMBL114_rn	exon	177093372	177093565	0.00795267641068577	+	.	gene_id "ENSRNOG00000058618"; transcript_id "ENSRNOG00000058618_tx_67"; exon_id "2_177093372_177093565_+"; exonnum "7"; txlen "1122";
2	ENSEMBL114_rn	exon	177093372	177093565	0.00795267641068577	+	.	gene_id "ENSRNOG00000058618"; transcript_id "ENSRNOG00000058618_tx_68"; exon_id "2_177093372_177093565_+"; exonnum "6"; txlen "991";
2	ENSEMBL114_rn	exon	177093372	177093565	0.00555478724064807	+	.	gene_id "ENSRNOG00000058618"; transcript_id "ENSRNOG00000058618_tx_69"; exon_id "2_177093372_177093565_+"; exonnum "15"; txlen "2366";
2	ENSEMBL114_rn	exon	177093372	177093565	0.069574207290529	+	.	gene_id "ENSRNOG00000058618"; transcript_id "ENSRNOG00000058618_tx_7"; exon_id "2_177093372_177093565_+"; exonnum "8"; txlen "1296";
2	ENSEMBL114_rn	exon	177093372	177093565	0.0627594120530989	+	.	gene_id "ENSRNOG00000058618"; transcript_id "ENSRNOG00000058618_tx_8"; exon_id "2_177093372_177093565_+"; exonnum "7"; txlen "1165";
2	ensembl	exon	177093372	177093567	0	+	.	gene_id "ENSRNOG00000058618"; gene_version "3"; transcript_id "ENSRNOT00000081189"; transcript_version "3"; exon_number "14"; gene_name "Dcst2"; gene_source "ensembl"; gene_biotype "protein_coding"; transcript_name "Dcst2-201"; transcript_source "ensembl"; transcript_biotype "protein_coding"; exon_id "ENSRNOE00000604246"; exon_version "2";
2	ensembl	three_prime_utr	177093375	177093565	0	+	.	gene_id "ENSRNOG00000058618"; gene_version "3"; transcript_id "ENSRNOT00000123703"; transcript_version "1"; gene_name "Dcst2"; gene_source "ensembl"; gene_biotype "protein_coding"; transcript_name "Dcst2-202"; transcript_source "ensembl"; transcript_biotype "protein_coding"; tag "Ensembl_canonical";
2	ensembl	three_prime_utr	177093375	177093567	0	+	.	gene_id "ENSRNOG00000058618"; gene_version "3"; transcript_id "ENSRNOT00000081189"; transcript_version "3"; gene_name "Dcst2"; gene_source "ensembl"; gene_biotype "protein_coding"; transcript_name "Dcst2-201"; transcript_source "ensembl"; transcript_biotype "protein_coding";
2	ensembl	exon	177135659	177135793	0	+	.	gene_id "ENSRNOG00000020657"; gene_version "9"; transcript_id "ENSRNOT00000056652"; transcript_version "6"; exon_number "1"; gene_name "Shc1"; gene_source "ensembl"; gene_biotype "protein_coding"; transcript_name "Shc1-202"; transcript_source "ensembl"; transcript_biotype "protein_coding"; exon_id "ENSRNOE00000382957"; exon_version "3";
2	ensembl	five_prime_utr	177135659	177135793	0	+	.	gene_id "ENSRNOG00000020657"; gene_version "9"; transcript_id "ENSRNOT00000056652"; transcript_version "6"; gene_name "Shc1"; gene_source "ensembl"; gene_biotype "protein_coding"; transcript_name "Shc1-202"; transcript_source "ensembl"; transcript_biotype "protein_coding";
2	ENSEMBL114_rn	exon	177135659	177135793	0.694695043950655	+	.	gene_id "ENSRNOG00000020657"; transcript_id "ENSRNOG00000020657_tx_2"; exon_id "2_177135659_177135793_+"; exonnum "1"; txlen "3258";
2	ensembl	gene	177135659	177147914	0	+	.	gene_id "ENSRNOG00000020657"; gene_version "9"; gene_name "Shc1"; gene_source "ensembl"; gene_biotype "protein_coding";
2	ensembl	transcript	177135659	177147914	0	+	.	gene_id "ENSRNOG00000020657"; gene_version "9"; transcript_id "ENSRNOT00000056652"; transcript_version "6"; gene_name "Shc1"; gene_source "ensembl"; gene_biotype "protein_coding"; transcript_name "Shc1-202"; transcript_source "ensembl"; transcript_biotype "protein_coding";
2	ensembl	five_prime_utr	177138548	177138755	0	+	.	gene_id "ENSRNOG00000020657"; gene_version "9"; transcript_id "ENSRNOT00000028038"; transcript_version "8"; gene_name "Shc1"; gene_source "ensembl"; gene_biotype "protein_coding"; transcript_name "Shc1-201"; transcript_source "ensembl"; transcript_biotype "protein_coding"; tag "Ensembl_canonical";
2	ensembl	exon	177138548	177139250	0	+	.	gene_id "ENSRNOG00000020657"; gene_version "9"; transcript_id "ENSRNOT00000028038"; transcript_version "8"; exon_number "1"; gene_name "Shc1"; gene_source "ensembl"; gene_biotype "protein_coding"; transcript_name "Shc1-201"; transcript_source "ensembl"; transcript_biotype "protein_coding"; exon_id "ENSRNOE00000201370"; exon_version "5"; tag "Ensembl_canonical";
2	ensembl	transcript	177138548	177147257	0	+	.	gene_id "ENSRNOG00000020657"; gene_version "9"; transcript_id "ENSRNOT00000028038"; transcript_version "8"; gene_name "Shc1"; gene_source "ensembl"; gene_biotype "protein_coding"; transcript_name "Shc1-201"; transcript_source "ensembl"; transcript_biotype "protein_coding"; tag "Ensembl_canonical";
2	ensembl	start_codon	177138756	177138758	0	+	0	gene_id "ENSRNOG00000020657"; gene_version "9"; transcript_id "ENSRNOT00000028038"; transcript_version "8"; exon_number "1"; gene_name "Shc1"; gene_source "ensembl"; gene_biotype "protein_coding"; transcript_name "Shc1-201"; transcript_source "ensembl"; transcript_biotype "protein_coding"; tag "Ensembl_canonical";
2	ensembl	CDS	177138756	177139250	0	+	0	gene_id "ENSRNOG00000020657"; gene_version "9"; transcript_id "ENSRNOT00000028038"; transcript_version "8"; exon_number "1"; gene_name "Shc1"; gene_source "ensembl"; gene_biotype "protein_coding"; transcript_name "Shc1-201"; transcript_source "ensembl"; transcript_biotype "protein_coding"; protein_id "ENSRNOP00000028038"; protein_version "4"; tag "Ensembl_canonical";
2	ensembl	five_prime_utr	177139083	177139085	0	+	.	gene_id "ENSRNOG00000020657"; gene_version "9"; transcript_id "ENSRNOT00000056652"; transcript_version "6"; gene_name "Shc1"; gene_source "ensembl"; gene_biotype "protein_coding"; transcript_name "Shc1-202"; transcript_source "ensembl"; transcript_biotype "protein_coding";
2	ensembl	exon	177139083	177139250	0	+	.	gene_id "ENSRNOG00000020657"; gene_version "9"; transcript_id "ENSRNOT00000056652"; transcript_version "6"; exon_number "2"; gene_name "Shc1"; gene_source "ensembl"; gene_biotype "protein_coding"; transcript_name "Shc1-202"; transcript_source "ensembl"; transcript_biotype "protein_coding"; exon_id "ENSRNOE00000382956"; exon_version "1";
2	ENSEMBL114_rn	exon	177139083	177139250	0.694695043950655	+	.	gene_id "ENSRNOG00000020657"; transcript_id "ENSRNOG00000020657_tx_2"; exon_id "2_177139083_177139250_+"; exonnum "2"; txlen "3258";
2	ensembl	start_codon	177139086	177139088	0	+	0	gene_id "ENSRNOG00000020657"; gene_version "9"; transcript_id "ENSRNOT00000056652"; transcript_version "6"; exon_number "2"; gene_name "Shc1"; gene_source "ensembl"; gene_biotype "protein_coding"; transcript_name "Shc1-202"; transcript_source "ensembl"; transcript_biotype "protein_coding";
2	ensembl	CDS	177139086	177139250	0	+	0	gene_id "ENSRNOG00000020657"; gene_version "9"; transcript_id "ENSRNOT00000056652"; transcript_version "6"; exon_number "2"; gene_name "Shc1"; gene_source "ensembl"; gene_biotype "protein_coding"; transcript_name "Shc1-202"; transcript_source "ensembl"; transcript_biotype "protein_coding"; protein_id "ENSRNOP00000053490"; protein_version "2";
2	ensembl	exon	177139810	177139880	0	+	.	gene_id "ENSRNOG00000020657"; gene_version "9"; transcript_id "ENSRNOT00000028038"; transcript_version "8"; exon_number "2"; gene_name "Shc1"; gene_source "ensembl"; gene_biotype "protein_coding"; transcript_name "Shc1-201"; transcript_source "ensembl"; transcript_biotype "protein_coding"; exon_id "ENSRNOE00000201383"; exon_version "1"; tag "Ensembl_canonical";
2	ensembl	CDS	177139810	177139880	0	+	0	gene_id "ENSRNOG00000020657"; gene_version "9"; transcript_id "ENSRNOT00000028038"; transcript_version "8"; exon_number "2"; gene_name "Shc1"; gene_source "ensembl"; gene_biotype "protein_coding"; transcript_name "Shc1-201"; transcript_source "ensembl"; transcript_biotype "protein_coding"; protein_id "ENSRNOP00000028038"; protein_version "4"; tag "Ensembl_canonical";
2	ensembl	exon	177139810	177139880	0	+	.	gene_id "ENSRNOG00000020657"; gene_version "9"; transcript_id "ENSRNOT00000056652"; transcript_version "6"; exon_number "3"; gene_name "Shc1"; gene_source "ensembl"; gene_biotype "protein_coding"; transcript_name "Shc1-202"; transcript_source "ensembl"; transcript_biotype "protein_coding"; exon_id "ENSRNOE00000201383"; exon_version "1";
2	ensembl	CDS	177139810	177139880	0	+	0	gene_id "ENSRNOG00000020657"; gene_version "9"; transcript_id "ENSRNOT00000056652"; transcript_version "6"; exon_number "3"; gene_name "Shc1"; gene_source "ensembl"; gene_biotype "protein_coding"; transcript_name "Shc1-202"; transcript_source "ensembl"; transcript_biotype "protein_coding"; protein_id "ENSRNOP00000053490"; protein_version "2";
2	ENSEMBL114_rn	exon	177139810	177139880	0.694695043950655	+	.	gene_id "ENSRNOG00000020657"; transcript_id "ENSRNOG00000020657_tx_2"; exon_id "2_177139810_177139880_+"; exonnum "3"; txlen "3258";
2	ensembl	exon	177140365	177140428	0	+	.	gene_id "ENSRNOG00000020657"; gene_version "9"; transcript_id "ENSRNOT00000028038"; transcript_version "8"; exon_number "3"; gene_name "Shc1"; gene_source "ensembl"; gene_biotype "protein_coding"; transcript_name "Shc1-201"; transcript_source "ensembl"; transcript_biotype "protein_coding"; exon_id "ENSRNOE00000201390"; exon_version "1"; tag "Ensembl_canonical";
2	ensembl	CDS	177140365	177140428	0	+	1	gene_id "ENSRNOG00000020657"; gene_version "9"; transcript_id "ENSRNOT00000028038"; transcript_version "8"; exon_number "3"; gene_name "Shc1"; gene_source "ensembl"; gene_biotype "protein_coding"; transcript_name "Shc1-201"; transcript_source "ensembl"; transcript_biotype "protein_coding"; protein_id "ENSRNOP00000028038"; protein_version "4"; tag "Ensembl_canonical";
2	ensembl	exon	177140365	177140428	0	+	.	gene_id "ENSRNOG00000020657"; gene_version "9"; transcript_id "ENSRNOT00000056652"; transcript_version "6"; exon_number "4"; gene_name "Shc1"; gene_source "ensembl"; gene_biotype "protein_coding"; transcript_name "Shc1-202"; transcript_source "ensembl"; transcript_biotype "protein_coding"; exon_id "ENSRNOE00000201390"; exon_version "1";
2	ensembl	CDS	177140365	177140428	0	+	1	gene_id "ENSRNOG00000020657"; gene_version "9"; transcript_id "ENSRNOT00000056652"; transcript_version "6"; exon_number "4"; gene_name "Shc1"; gene_source "ensembl"; gene_biotype "protein_coding"; transcript_name "Shc1-202"; transcript_source "ensembl"; transcript_biotype "protein_coding"; protein_id "ENSRNOP00000053490"; protein_version "2";
2	ENSEMBL114_rn	exon	177140365	177140428	0.694695043950655	+	.	gene_id "ENSRNOG00000020657"; transcript_id "ENSRNOG00000020657_tx_2"; exon_id "2_177140365_177140428_+"; exonnum "4"; txlen "3258";
2	ensembl	exon	177140558	177140677	0	+	.	gene_id "ENSRNOG00000020657"; gene_version "9"; transcript_id "ENSRNOT00000028038"; transcript_version "8"; exon_number "4"; gene_name "Shc1"; gene_source "ensembl"; gene_biotype "protein_coding"; transcript_name "Shc1-201"; transcript_source "ensembl"; transcript_biotype "protein_coding"; exon_id "ENSRNOE00000201394"; exon_version "1"; tag "Ensembl_canonical";
2	ensembl	CDS	177140558	177140677	0	+	0	gene_id "ENSRNOG00000020657"; gene_version "9"; transcript_id "ENSRNOT00000028038"; transcript_version "8"; exon_number "4"; gene_name "Shc1"; gene_source "ensembl"; gene_biotype "protein_coding"; transcript_name "Shc1-201"; transcript_source "ensembl"; transcript_biotype "protein_coding"; protein_id "ENSRNOP00000028038"; protein_version "4"; tag "Ensembl_canonical";
2	ensembl	exon	177140558	177140677	0	+	.	gene_id "ENSRNOG00000020657"; gene_version "9"; transcript_id "ENSRNOT00000056652"; transcript_version "6"; exon_number "5"; gene_name "Shc1"; gene_source "ensembl"; gene_biotype "protein_coding"; transcript_name "Shc1-202"; transcript_source "ensembl"; transcript_biotype "protein_coding"; exon_id "ENSRNOE00000201394"; exon_version "1";
2	ensembl	CDS	177140558	177140677	0	+	0	gene_id "ENSRNOG00000020657"; gene_version "9"; transcript_id "ENSRNOT00000056652"; transcript_version "6"; exon_number "5"; gene_name "Shc1"; gene_source "ensembl"; gene_biotype "protein_coding"; transcript_name "Shc1-202"; transcript_source "ensembl"; transcript_biotype "protein_coding"; protein_id "ENSRNOP00000053490"; protein_version "2";
2	ENSEMBL114_rn	exon	177140558	177140677	0.694695043950655	+	.	gene_id "ENSRNOG00000020657"; transcript_id "ENSRNOG00000020657_tx_2"; exon_id "2_177140558_177140677_+"; exonnum "5"; txlen "3258";
2	ensembl	exon	177141054	177141107	0	+	.	gene_id "ENSRNOG00000020657"; gene_version "9"; transcript_id "ENSRNOT00000028038"; transcript_version "8"; exon_number "5"; gene_name "Shc1"; gene_source "ensembl"; gene_biotype "protein_coding"; transcript_name "Shc1-201"; transcript_source "ensembl"; transcript_biotype "protein_coding"; exon_id "ENSRNOE00000201400"; exon_version "1"; tag "Ensembl_canonical";
2	ensembl	CDS	177141054	177141107	0	+	0	gene_id "ENSRNOG00000020657"; gene_version "9"; transcript_id "ENSRNOT00000028038"; transcript_version "8"; exon_number "5"; gene_name "Shc1"; gene_source "ensembl"; gene_biotype "protein_coding"; transcript_name "Shc1-201"; transcript_source "ensembl"; transcript_biotype "protein_coding"; protein_id "ENSRNOP00000028038"; protein_version "4"; tag "Ensembl_canonical";
2	ensembl	exon	177141054	177141107	0	+	.	gene_id "ENSRNOG00000020657"; gene_version "9"; transcript_id "ENSRNOT00000056652"; transcript_version "6"; exon_number "6"; gene_name "Shc1"; gene_source "ensembl"; gene_biotype "protein_coding"; transcript_name "Shc1-202"; transcript_source "ensembl"; transcript_biotype "protein_coding"; exon_id "ENSRNOE00000201400"; exon_version "1";
2	ensembl	CDS	177141054	177141107	0	+	0	gene_id "ENSRNOG00000020657"; gene_version "9"; transcript_id "ENSRNOT00000056652"; transcript_version "6"; exon_number "6"; gene_name "Shc1"; gene_source "ensembl"; gene_biotype "protein_coding"; transcript_name "Shc1-202"; transcript_source "ensembl"; transcript_biotype "protein_coding"; protein_id "ENSRNOP00000053490"; protein_version "2";
2	ENSEMBL114_rn	exon	177141054	177141107	0.694695043950655	+	.	gene_id "ENSRNOG00000020657"; transcript_id "ENSRNOG00000020657_tx_2"; exon_id "2_177141054_177141107_+"; exonnum "6"; txlen "3258";
2	ensembl	exon	177141393	177141444	0	+	.	gene_id "ENSRNOG00000020657"; gene_version "9"; transcript_id "ENSRNOT00000028038"; transcript_version "8"; exon_number "6"; gene_name "Shc1"; gene_source "ensembl"; gene_biotype "protein_coding"; transcript_name "Shc1-201"; transcript_source "ensembl"; transcript_biotype "protein_coding"; exon_id "ENSRNOE00000201404"; exon_version "1"; tag "Ensembl_canonical";
2	ensembl	CDS	177141393	177141444	0	+	0	gene_id "ENSRNOG00000020657"; gene_version "9"; transcript_id "ENSRNOT00000028038"; transcript_version "8"; exon_number "6"; gene_name "Shc1"; gene_source "ensembl"; gene_biotype "protein_coding"; transcript_name "Shc1-201"; transcript_source "ensembl"; transcript_biotype "protein_coding"; protein_id "ENSRNOP00000028038"; protein_version "4"; tag "Ensembl_canonical";
2	ensembl	exon	177141393	177141444	0	+	.	gene_id "ENSRNOG00000020657"; gene_version "9"; transcript_id "ENSRNOT00000056652"; transcript_version "6"; exon_number "7"; gene_name "Shc1"; gene_source "ensembl"; gene_biotype "protein_coding"; transcript_name "Shc1-202"; transcript_source "ensembl"; transcript_biotype "protein_coding"; exon_id "ENSRNOE00000201404"; exon_version "1";
2	ensembl	CDS	177141393	177141444	0	+	0	gene_id "ENSRNOG00000020657"; gene_version "9"; transcript_id "ENSRNOT00000056652"; transcript_version "6"; exon_number "7"; gene_name "Shc1"; gene_source "ensembl"; gene_biotype "protein_coding"; transcript_name "Shc1-202"; transcript_source "ensembl"; transcript_biotype "protein_coding"; protein_id "ENSRNOP00000053490"; protein_version "2";
2	ENSEMBL114_rn	exon	177141393	177141444	0.694695043950655	+	.	gene_id "ENSRNOG00000020657"; transcript_id "ENSRNOG00000020657_tx_2"; exon_id "2_177141393_177141444_+"; exonnum "7"; txlen "3258";
2	ensembl	exon	177141608	177141734	0	+	.	gene_id "ENSRNOG00000020657"; gene_version "9"; transcript_id "ENSRNOT00000028038"; transcript_version "8"; exon_number "7"; gene_name "Shc1"; gene_source "ensembl"; gene_biotype "protein_coding"; transcript_name "Shc1-201"; transcript_source "ensembl"; transcript_biotype "protein_coding"; exon_id "ENSRNOE00000201413"; exon_version "1"; tag "Ensembl_canonical";
2	ensembl	CDS	177141608	177141734	0	+	2	gene_id "ENSRNOG00000020657"; gene_version "9"; transcript_id "ENSRNOT00000028038"; transcript_version "8"; exon_number "7"; gene_name "Shc1"; gene_source "ensembl"; gene_biotype "protein_coding"; transcript_name "Shc1-201"; transcript_source "ensembl"; transcript_biotype "protein_coding"; protein_id "ENSRNOP00000028038"; protein_version "4"; tag "Ensembl_canonical";
2	ensembl	exon	177141608	177141734	0	+	.	gene_id "ENSRNOG00000020657"; gene_version "9"; transcript_id "ENSRNOT00000056652"; transcript_version "6"; exon_number "8"; gene_name "Shc1"; gene_source "ensembl"; gene_biotype "protein_coding"; transcript_name "Shc1-202"; transcript_source "ensembl"; transcript_biotype "protein_coding"; exon_id "ENSRNOE00000201413"; exon_version "1";
2	ensembl	CDS	177141608	177141734	0	+	2	gene_id "ENSRNOG00000020657"; gene_version "9"; transcript_id "ENSRNOT00000056652"; transcript_version "6"; exon_number "8"; gene_name "Shc1"; gene_source "ensembl"; gene_biotype "protein_coding"; transcript_name "Shc1-202"; transcript_source "ensembl"; transcript_biotype "protein_coding"; protein_id "ENSRNOP00000053490"; protein_version "2";
2	ENSEMBL114_rn	exon	177141608	177141734	0.694695043950655	+	.	gene_id "ENSRNOG00000020657"; transcript_id "ENSRNOG00000020657_tx_2"; exon_id "2_177141608_177141734_+"; exonnum "8"; txlen "3258";
2	sraer114_mid	exon	177143310	177143424	0.694695043950655	+	.	gene_id "ENSRNOG00000020657"; transcript_id "ENSRNOG00000020657_tx_2"; exon_id "2_177143310_177143424_+"; exonnum "9"; txlen "3258";
2	ensembl	exon	177143510	177143696	0	+	.	gene_id "ENSRNOG00000020657"; gene_version "9"; transcript_id "ENSRNOT00000028038"; transcript_version "8"; exon_number "8"; gene_name "Shc1"; gene_source "ensembl"; gene_biotype "protein_coding"; transcript_name "Shc1-201"; transcript_source "ensembl"; transcript_biotype "protein_coding"; exon_id "ENSRNOE00000201414"; exon_version "1"; tag "Ensembl_canonical";
2	ensembl	CDS	177143510	177143696	0	+	1	gene_id "ENSRNOG00000020657"; gene_version "9"; transcript_id "ENSRNOT00000028038"; transcript_version "8"; exon_number "8"; gene_name "Shc1"; gene_source "ensembl"; gene_biotype "protein_coding"; transcript_name "Shc1-201"; transcript_source "ensembl"; transcript_biotype "protein_coding"; protein_id "ENSRNOP00000028038"; protein_version "4"; tag "Ensembl_canonical";
2	ensembl	exon	177143510	177143696	0	+	.	gene_id "ENSRNOG00000020657"; gene_version "9"; transcript_id "ENSRNOT00000056652"; transcript_version "6"; exon_number "9"; gene_name "Shc1"; gene_source "ensembl"; gene_biotype "protein_coding"; transcript_name "Shc1-202"; transcript_source "ensembl"; transcript_biotype "protein_coding"; exon_id "ENSRNOE00000201414"; exon_version "1";
2	ensembl	CDS	177143510	177143696	0	+	1	gene_id "ENSRNOG00000020657"; gene_version "9"; transcript_id "ENSRNOT00000056652"; transcript_version "6"; exon_number "9"; gene_name "Shc1"; gene_source "ensembl"; gene_biotype "protein_coding"; transcript_name "Shc1-202"; transcript_source "ensembl"; transcript_biotype "protein_coding"; protein_id "ENSRNOP00000053490"; protein_version "2";
2	ENSEMBL114_rn	exon	177143510	177143696	0.694695043950655	+	.	gene_id "ENSRNOG00000020657"; transcript_id "ENSRNOG00000020657_tx_2"; exon_id "2_177143510_177143696_+"; exonnum "10"; txlen "3258";
2	ensembl	exon	177143785	177143854	0	+	.	gene_id "ENSRNOG00000020657"; gene_version "9"; transcript_id "ENSRNOT00000028038"; transcript_version "8"; exon_number "9"; gene_name "Shc1"; gene_source "ensembl"; gene_biotype "protein_coding"; transcript_name "Shc1-201"; transcript_source "ensembl"; transcript_biotype "protein_coding"; exon_id "ENSRNOE00000201418"; exon_version "1"; tag "Ensembl_canonical";
2	ensembl	CDS	177143785	177143854	0	+	0	gene_id "ENSRNOG00000020657"; gene_version "9"; transcript_id "ENSRNOT00000028038"; transcript_version "8"; exon_number "9"; gene_name "Shc1"; gene_source "ensembl"; gene_biotype "protein_coding"; transcript_name "Shc1-201"; transcript_source "ensembl"; transcript_biotype "protein_coding"; protein_id "ENSRNOP00000028038"; protein_version "4"; tag "Ensembl_canonical";
2	ensembl	exon	177143785	177143854	0	+	.	gene_id "ENSRNOG00000020657"; gene_version "9"; transcript_id "ENSRNOT00000056652"; transcript_version "6"; exon_number "10"; gene_name "Shc1"; gene_source "ensembl"; gene_biotype "protein_coding"; transcript_name "Shc1-202"; transcript_source "ensembl"; transcript_biotype "protein_coding"; exon_id "ENSRNOE00000201418"; exon_version "1";
2	ensembl	CDS	177143785	177143854	0	+	0	gene_id "ENSRNOG00000020657"; gene_version "9"; transcript_id "ENSRNOT00000056652"; transcript_version "6"; exon_number "10"; gene_name "Shc1"; gene_source "ensembl"; gene_biotype "protein_coding"; transcript_name "Shc1-202"; transcript_source "ensembl"; transcript_biotype "protein_coding"; protein_id "ENSRNOP00000053490"; protein_version "2";
2	ENSEMBL114_rn	exon	177143785	177143854	0.694695043950655	+	.	gene_id "ENSRNOG00000020657"; transcript_id "ENSRNOG00000020657_tx_2"; exon_id "2_177143785_177143854_+"; exonnum "11"; txlen "3258";
2	ensembl	exon	177143935	177144066	0	+	.	gene_id "ENSRNOG00000020657"; gene_version "9"; transcript_id "ENSRNOT00000028038"; transcript_version "8"; exon_number "10"; gene_name "Shc1"; gene_source "ensembl"; gene_biotype "protein_coding"; transcript_name "Shc1-201"; transcript_source "ensembl"; transcript_biotype "protein_coding"; exon_id "ENSRNOE00000201423"; exon_version "1"; tag "Ensembl_canonical";
2	ensembl	CDS	177143935	177144066	0	+	2	gene_id "ENSRNOG00000020657"; gene_version "9"; transcript_id "ENSRNOT00000028038"; transcript_version "8"; exon_number "10"; gene_name "Shc1"; gene_source "ensembl"; gene_biotype "protein_coding"; transcript_name "Shc1-201"; transcript_source "ensembl"; transcript_biotype "protein_coding"; protein_id "ENSRNOP00000028038"; protein_version "4"; tag "Ensembl_canonical";
2	ensembl	exon	177143935	177144066	0	+	.	gene_id "ENSRNOG00000020657"; gene_version "9"; transcript_id "ENSRNOT00000056652"; transcript_version "6"; exon_number "11"; gene_name "Shc1"; gene_source "ensembl"; gene_biotype "protein_coding"; transcript_name "Shc1-202"; transcript_source "ensembl"; transcript_biotype "protein_coding"; exon_id "ENSRNOE00000201423"; exon_version "1";
2	ensembl	CDS	177143935	177144066	0	+	2	gene_id "ENSRNOG00000020657"; gene_version "9"; transcript_id "ENSRNOT00000056652"; transcript_version "6"; exon_number "11"; gene_name "Shc1"; gene_source "ensembl"; gene_biotype "protein_coding"; transcript_name "Shc1-202"; transcript_source "ensembl"; transcript_biotype "protein_coding"; protein_id "ENSRNOP00000053490"; protein_version "2";
2	ENSEMBL114_rn	exon	177143935	177144066	0.694695043950655	+	.	gene_id "ENSRNOG00000020657"; transcript_id "ENSRNOG00000020657_tx_2"; exon_id "2_177143935_177144066_+"; exonnum "12"; txlen "3258";
2	ensembl	exon	177144206	177144444	0	+	.	gene_id "ENSRNOG00000020657"; gene_version "9"; transcript_id "ENSRNOT00000028038"; transcript_version "8"; exon_number "11"; gene_name "Shc1"; gene_source "ensembl"; gene_biotype "protein_coding"; transcript_name "Shc1-201"; transcript_source "ensembl"; transcript_biotype "protein_coding"; exon_id "ENSRNOE00000201428"; exon_version "1"; tag "Ensembl_canonical";
2	ensembl	CDS	177144206	177144444	0	+	2	gene_id "ENSRNOG00000020657"; gene_version "9"; transcript_id "ENSRNOT00000028038"; transcript_version "8"; exon_number "11"; gene_name "Shc1"; gene_source "ensembl"; gene_biotype "protein_coding"; transcript_name "Shc1-201"; transcript_source "ensembl"; transcript_biotype "protein_coding"; protein_id "ENSRNOP00000028038"; protein_version "4"; tag "Ensembl_canonical";
2	ensembl	exon	177144206	177144444	0	+	.	gene_id "ENSRNOG00000020657"; gene_version "9"; transcript_id "ENSRNOT00000056652"; transcript_version "6"; exon_number "12"; gene_name "Shc1"; gene_source "ensembl"; gene_biotype "protein_coding"; transcript_name "Shc1-202"; transcript_source "ensembl"; transcript_biotype "protein_coding"; exon_id "ENSRNOE00000201428"; exon_version "1";
2	ensembl	CDS	177144206	177144444	0	+	2	gene_id "ENSRNOG00000020657"; gene_version "9"; transcript_id "ENSRNOT00000056652"; transcript_version "6"; exon_number "12"; gene_name "Shc1"; gene_source "ensembl"; gene_biotype "protein_coding"; transcript_name "Shc1-202"; transcript_source "ensembl"; transcript_biotype "protein_coding"; protein_id "ENSRNOP00000053490"; protein_version "2";
2	ENSEMBL114_rn	exon	177144206	177144444	0.694695043950655	+	.	gene_id "ENSRNOG00000020657"; transcript_id "ENSRNOG00000020657_tx_2"; exon_id "2_177144206_177144444_+"; exonnum "13"; txlen "3258";
2	ensembl	CDS	177145534	177145659	0	+	0	gene_id "ENSRNOG00000020657"; gene_version "9"; transcript_id "ENSRNOT00000028038"; transcript_version "8"; exon_number "12"; gene_name "Shc1"; gene_source "ensembl"; gene_biotype "protein_coding"; transcript_name "Shc1-201"; transcript_source "ensembl"; transcript_biotype "protein_coding"; protein_id "ENSRNOP00000028038"; protein_version "4"; tag "Ensembl_canonical";
2	ensembl	exon	177145534	177147257	0	+	.	gene_id "ENSRNOG00000020657"; gene_version "9"; transcript_id "ENSRNOT00000028038"; transcript_version "8"; exon_number "12"; gene_name "Shc1"; gene_source "ensembl"; gene_biotype "protein_coding"; transcript_name "Shc1-201"; transcript_source "ensembl"; transcript_biotype "protein_coding"; exon_id "ENSRNOE00000664707"; exon_version "2"; tag "Ensembl_canonical";
2	ENSEMBL114_rn	exon	177145534	177147257	0.694695043950655	+	.	gene_id "ENSRNOG00000020657"; transcript_id "ENSRNOG00000020657_tx_2"; exon_id "2_177145534_177147257_+"; exonnum "14"; txlen "3258";
2	ensembl	stop_codon	177145660	177145662	0	+	0	gene_id "ENSRNOG00000020657"; gene_version "9"; transcript_id "ENSRNOT00000028038"; transcript_version "8"; exon_number "12"; gene_name "Shc1"; gene_source "ensembl"; gene_biotype "protein_coding"; transcript_name "Shc1-201"; transcript_source "ensembl"; transcript_biotype "protein_coding"; tag "Ensembl_canonical";
2	ensembl	three_prime_utr	177145663	177147257	0	+	.	gene_id "ENSRNOG00000020657"; gene_version "9"; transcript_id "ENSRNOT00000028038"; transcript_version "8"; gene_name "Shc1"; gene_source "ensembl"; gene_biotype "protein_coding"; transcript_name "Shc1-201"; transcript_source "ensembl"; transcript_biotype "protein_coding"; tag "Ensembl_canonical";
2	ensembl	five_prime_utr	177147737	177147859	0	+	.	gene_id "ENSRNOG00000020663"; gene_version "6"; transcript_id "ENSRNOT00000028052"; transcript_version "6"; gene_name "Pygo2"; gene_source "ensembl"; gene_biotype "protein_coding"; transcript_name "Pygo2-201"; transcript_source "ensembl"; transcript_biotype "protein_coding"; tag "Ensembl_canonical";
2	ensembl	exon	177147737	177147962	0	+	.	gene_id "ENSRNOG00000020663"; gene_version "6"; transcript_id "ENSRNOT00000028052"; transcript_version "6"; exon_number "1"; gene_name "Pygo2"; gene_source "ensembl"; gene_biotype "protein_coding"; transcript_name "Pygo2-201"; transcript_source "ensembl"; transcript_biotype "protein_coding"; exon_id "ENSRNOE00000209277"; exon_version "5"; tag "Ensembl_canonical";
2	ensembl	gene	177147737	177152473	0	+	.	gene_id "ENSRNOG00000020663"; gene_version "6"; gene_name "Pygo2"; gene_source "ensembl"; gene_biotype "protein_coding";
2	ensembl	transcript	177147737	177152473	0	+	.	gene_id "ENSRNOG00000020663"; gene_version "6"; transcript_id "ENSRNOT00000028052"; transcript_version "6"; gene_name "Pygo2"; gene_source "ensembl"; gene_biotype "protein_coding"; transcript_name "Pygo2-201"; transcript_source "ensembl"; transcript_biotype "protein_coding"; tag "Ensembl_canonical";
2	ensembl	CDS	177147750	177147839	0	+	0	gene_id "ENSRNOG00000020657"; gene_version "9"; transcript_id "ENSRNOT00000056652"; transcript_version "6"; exon_number "13"; gene_name "Shc1"; gene_source "ensembl"; gene_biotype "protein_coding"; transcript_name "Shc1-202"; transcript_source "ensembl"; transcript_biotype "protein_coding"; protein_id "ENSRNOP00000053490"; protein_version "2";
2	ensembl	exon	177147750	177147914	0	+	.	gene_id "ENSRNOG00000020657"; gene_version "9"; transcript_id "ENSRNOT00000056652"; transcript_version "6"; exon_number "13"; gene_name "Shc1"; gene_source "ensembl"; gene_biotype "protein_coding"; transcript_name "Shc1-202"; transcript_source "ensembl"; transcript_biotype "protein_coding"; exon_id "ENSRNOE00000722273"; exon_version "1";
2	ensembl	stop_codon	177147840	177147842	0	+	0	gene_id "ENSRNOG00000020657"; gene_version "9"; transcript_id "ENSRNOT00000056652"; transcript_version "6"; exon_number "13"; gene_name "Shc1"; gene_source "ensembl"; gene_biotype "protein_coding"; transcript_name "Shc1-202"; transcript_source "ensembl"; transcript_biotype "protein_coding";
2	ensembl	three_prime_utr	177147843	177147914	0	+	.	gene_id "ENSRNOG00000020657"; gene_version "9"; transcript_id "ENSRNOT00000056652"; transcript_version "6"; gene_name "Shc1"; gene_source "ensembl"; gene_biotype "protein_coding"; transcript_name "Shc1-202"; transcript_source "ensembl"; transcript_biotype "protein_coding";
2	ensembl	start_codon	177147860	177147862	0	+	0	gene_id "ENSRNOG00000020663"; gene_version "6"; transcript_id "ENSRNOT00000028052"; transcript_version "6"; exon_number "1"; gene_name "Pygo2"; gene_source "ensembl"; gene_biotype "protein_coding"; transcript_name "Pygo2-201"; transcript_source "ensembl"; transcript_biotype "protein_coding"; tag "Ensembl_canonical";
2	ensembl	CDS	177147860	177147962	0	+	0	gene_id "ENSRNOG00000020663"; gene_version "6"; transcript_id "ENSRNOT00000028052"; transcript_version "6"; exon_number "1"; gene_name "Pygo2"; gene_source "ensembl"; gene_biotype "protein_coding"; transcript_name "Pygo2-201"; transcript_source "ensembl"; transcript_biotype "protein_coding"; protein_id "ENSRNOP00000028052"; protein_version "4"; tag "Ensembl_canonical";
2	ensembl	exon	177148359	177148408	0	+	.	gene_id "ENSRNOG00000020663"; gene_version "6"; transcript_id "ENSRNOT00000028052"; transcript_version "6"; exon_number "2"; gene_name "Pygo2"; gene_source "ensembl"; gene_biotype "protein_coding"; transcript_name "Pygo2-201"; transcript_source "ensembl"; transcript_biotype "protein_coding"; exon_id "ENSRNOE00000209260"; exon_version "1"; tag "Ensembl_canonical";
2	ensembl	CDS	177148359	177148408	0	+	2	gene_id "ENSRNOG00000020663"; gene_version "6"; transcript_id "ENSRNOT00000028052"; transcript_version "6"; exon_number "2"; gene_name "Pygo2"; gene_source "ensembl"; gene_biotype "protein_coding"; transcript_name "Pygo2-201"; transcript_source "ensembl"; transcript_biotype "protein_coding"; protein_id "ENSRNOP00000028052"; protein_version "4"; tag "Ensembl_canonical";
2	ensembl	CDS	177149844	177150905	0	+	0	gene_id "ENSRNOG00000020663"; gene_version "6"; transcript_id "ENSRNOT00000028052"; transcript_version "6"; exon_number "3"; gene_name "Pygo2"; gene_source "ensembl"; gene_biotype "protein_coding"; transcript_name "Pygo2-201"; transcript_source "ensembl"; transcript_biotype "protein_coding"; protein_id "ENSRNOP00000028052"; protein_version "4"; tag "Ensembl_canonical";
2	ensembl	exon	177149844	177152473	0	+	.	gene_id "ENSRNOG00000020663"; gene_version "6"; transcript_id "ENSRNOT00000028052"; transcript_version "6"; exon_number "3"; gene_name "Pygo2"; gene_source "ensembl"; gene_biotype "protein_coding"; transcript_name "Pygo2-201"; transcript_source "ensembl"; transcript_biotype "protein_coding"; exon_id "ENSRNOE00000201450"; exon_version "6"; tag "Ensembl_canonical";
2	ensembl	stop_codon	177150906	177150908	0	+	0	gene_id "ENSRNOG00000020663"; gene_version "6"; transcript_id "ENSRNOT00000028052"; transcript_version "6"; exon_number "3"; gene_name "Pygo2"; gene_source "ensembl"; gene_biotype "protein_coding"; transcript_name "Pygo2-201"; transcript_source "ensembl"; transcript_biotype "protein_coding"; tag "Ensembl_canonical";
2	ensembl	three_prime_utr	177150909	177152473	0	+	.	gene_id "ENSRNOG00000020663"; gene_version "6"; transcript_id "ENSRNOT00000028052"; transcript_version "6"; gene_name "Pygo2"; gene_source "ensembl"; gene_biotype "protein_coding"; transcript_name "Pygo2-201"; transcript_source "ensembl"; transcript_biotype "protein_coding"; tag "Ensembl_canonical";
2	ensembl	exon	177154101	177154185	0	+	.	gene_id "ENSRNOG00000020673"; gene_version "6"; transcript_id "ENSRNOT00000028057"; transcript_version "6"; exon_number "1"; gene_name "Pbxip1"; gene_source "ensembl"; gene_biotype "protein_coding"; transcript_name "Pbxip1-201"; transcript_source "ensembl"; transcript_biotype "protein_coding"; exon_id "ENSRNOE00000608099"; exon_version "2";
2	ensembl	five_prime_utr	177154101	177154185	0	+	.	gene_id "ENSRNOG00000020673"; gene_version "6"; transcript_id "ENSRNOT00000028057"; transcript_version "6"; gene_name "Pbxip1"; gene_source "ensembl"; gene_biotype "protein_coding"; transcript_name "Pbxip1-201"; transcript_source "ensembl"; transcript_biotype "protein_coding";
2	ensembl	transcript	177154101	177166632	0	+	.	gene_id "ENSRNOG00000020673"; gene_version "6"; transcript_id "ENSRNOT00000028057"; transcript_version "6"; gene_name "Pbxip1"; gene_source "ensembl"; gene_biotype "protein_coding"; transcript_name "Pbxip1-201"; transcript_source "ensembl"; transcript_biotype "protein_coding";
2	ensembl	gene	177154101	177167328	0	+	.	gene_id "ENSRNOG00000020673"; gene_version "6"; gene_name "Pbxip1"; gene_source "ensembl"; gene_biotype "protein_coding";
2	ensembl	exon	177154115	177154185	0	+	.	gene_id "ENSRNOG00000020673"; gene_version "6"; transcript_id "ENSRNOT00000117052"; transcript_version "2"; exon_number "1"; gene_name "Pbxip1"; gene_source "ensembl"; gene_biotype "protein_coding"; transcript_name "Pbxip1-203"; transcript_source "ensembl"; transcript_biotype "protein_coding"; exon_id "ENSRNOE00000652186"; exon_version "1"; tag "Ensembl_canonical";
2	ensembl	five_prime_utr	177154115	177154185	0	+	.	gene_id "ENSRNOG00000020673"; gene_version "6"; transcript_id "ENSRNOT00000117052"; transcript_version "2"; gene_name "Pbxip1"; gene_source "ensembl"; gene_biotype "protein_coding"; transcript_name "Pbxip1-203"; transcript_source "ensembl"; transcript_biotype "protein_coding"; tag "Ensembl_canonical";
2	ensembl	exon	177154115	177154185	0	+	.	gene_id "ENSRNOG00000020673"; gene_version "6"; transcript_id "ENSRNOT00000096588"; transcript_version "2"; exon_number "1"; gene_name "Pbxip1"; gene_source "ensembl"; gene_biotype "protein_coding"; transcript_name "Pbxip1-202"; transcript_source "ensembl"; transcript_biotype "protein_coding"; exon_id "ENSRNOE00000652186"; exon_version "1";
2	ensembl	five_prime_utr	177154115	177154185	0	+	.	gene_id "ENSRNOG00000020673"; gene_version "6"; transcript_id "ENSRNOT00000096588"; transcript_version "2"; gene_name "Pbxip1"; gene_source "ensembl"; gene_biotype "protein_coding"; transcript_name "Pbxip1-202"; transcript_source "ensembl"; transcript_biotype "protein_coding";
2	ensembl	transcript	177154115	177166634	0	+	.	gene_id "ENSRNOG00000020673"; gene_version "6"; transcript_id "ENSRNOT00000117052"; transcript_version "2"; gene_name "Pbxip1"; gene_source "ensembl"; gene_biotype "protein_coding"; transcript_name "Pbxip1-203"; transcript_source "ensembl"; transcript_biotype "protein_coding"; tag "Ensembl_canonical";
2	ensembl	transcript	177154115	177166634	0	+	.	gene_id "ENSRNOG00000020673"; gene_version "6"; transcript_id "ENSRNOT00000096588"; transcript_version "2"; gene_name "Pbxip1"; gene_source "ensembl"; gene_biotype "protein_coding"; transcript_name "Pbxip1-202"; transcript_source "ensembl"; transcript_biotype "protein_coding";
2	ensembl	exon	177154119	177154185	0	+	.	gene_id "ENSRNOG00000020673"; gene_version "6"; transcript_id "ENSRNOT00000117095"; transcript_version "2"; exon_number "1"; gene_name "Pbxip1"; gene_source "ensembl"; gene_biotype "protein_coding"; transcript_name "Pbxip1-204"; transcript_source "ensembl"; transcript_biotype "protein_coding"; exon_id "ENSRNOE00000624433"; exon_version "2";
2	ensembl	five_prime_utr	177154119	177154185	0	+	.	gene_id "ENSRNOG00000020673"; gene_version "6"; transcript_id "ENSRNOT00000117095"; transcript_version "2"; gene_name "Pbxip1"; gene_source "ensembl"; gene_biotype "protein_coding"; transcript_name "Pbxip1-204"; transcript_source "ensembl"; transcript_biotype "protein_coding";
2	ensembl	transcript	177154119	177166627	0	+	.	gene_id "ENSRNOG00000020673"; gene_version "6"; transcript_id "ENSRNOT00000117095"; transcript_version "2"; gene_name "Pbxip1"; gene_source "ensembl"; gene_biotype "protein_coding"; transcript_name "Pbxip1-204"; transcript_source "ensembl"; transcript_biotype "protein_coding";
2	ensembl	exon	177155105	177155195	0	+	.	gene_id "ENSRNOG00000020673"; gene_version "6"; transcript_id "ENSRNOT00000028057"; transcript_version "6"; exon_number "2"; gene_name "Pbxip1"; gene_source "ensembl"; gene_biotype "protein_coding"; transcript_name "Pbxip1-201"; transcript_source "ensembl"; transcript_biotype "protein_coding"; exon_id "ENSRNOE00000722525"; exon_version "1";
2	ensembl	five_prime_utr	177155105	177155195	0	+	.	gene_id "ENSRNOG00000020673"; gene_version "6"; transcript_id "ENSRNOT00000028057"; transcript_version "6"; gene_name "Pbxip1"; gene_source "ensembl"; gene_biotype "protein_coding"; transcript_name "Pbxip1-201"; transcript_source "ensembl"; transcript_biotype "protein_coding";
2	ensembl	five_prime_utr	177156727	177156760	0	+	.	gene_id "ENSRNOG00000020673"; gene_version "6"; transcript_id "ENSRNOT00000117095"; transcript_version "2"; gene_name "Pbxip1"; gene_source "ensembl"; gene_biotype "protein_coding"; transcript_name "Pbxip1-204"; transcript_source "ensembl"; transcript_biotype "protein_coding";
2	ensembl	five_prime_utr	177156727	177156760	0	+	.	gene_id "ENSRNOG00000020673"; gene_version "6"; transcript_id "ENSRNOT00000028057"; transcript_version "6"; gene_name "Pbxip1"; gene_source "ensembl"; gene_biotype "protein_coding"; transcript_name "Pbxip1-201"; transcript_source "ensembl"; transcript_biotype "protein_coding";
2	ensembl	exon	177156727	177156811	0	+	.	gene_id "ENSRNOG00000020673"; gene_version "6"; transcript_id "ENSRNOT00000117095"; transcript_version "2"; exon_number "2"; gene_name "Pbxip1"; gene_source "ensembl"; gene_biotype "protein_coding"; transcript_name "Pbxip1-204"; transcript_source "ensembl"; transcript_biotype "protein_coding"; exon_id "ENSRNOE00000201528"; exon_version "4";
2	ensembl	exon	177156727	177156811	0	+	.	gene_id "ENSRNOG00000020673"; gene_version "6"; transcript_id "ENSRNOT00000117052"; transcript_version "2"; exon_number "2"; gene_name "Pbxip1"; gene_source "ensembl"; gene_biotype "protein_coding"; transcript_name "Pbxip1-203"; transcript_source "ensembl"; transcript_biotype "protein_coding"; exon_id "ENSRNOE00000614320"; exon_version "1"; tag "Ensembl_canonical";
2	ensembl	five_prime_utr	177156727	177156811	0	+	.	gene_id "ENSRNOG00000020673"; gene_version "6"; transcript_id "ENSRNOT00000117052"; transcript_version "2"; gene_name "Pbxip1"; gene_source "ensembl"; gene_biotype "protein_coding"; transcript_name "Pbxip1-203"; transcript_source "ensembl"; transcript_biotype "protein_coding"; tag "Ensembl_canonical";
2	ensembl	exon	177156727	177156811	0	+	.	gene_id "ENSRNOG00000020673"; gene_version "6"; transcript_id "ENSRNOT00000096588"; transcript_version "2"; exon_number "2"; gene_name "Pbxip1"; gene_source "ensembl"; gene_biotype "protein_coding"; transcript_name "Pbxip1-202"; transcript_source "ensembl"; transcript_biotype "protein_coding"; exon_id "ENSRNOE00000614320"; exon_version "1";
2	ensembl	five_prime_utr	177156727	177156811	0	+	.	gene_id "ENSRNOG00000020673"; gene_version "6"; transcript_id "ENSRNOT00000096588"; transcript_version "2"; gene_name "Pbxip1"; gene_source "ensembl"; gene_biotype "protein_coding"; transcript_name "Pbxip1-202"; transcript_source "ensembl"; transcript_biotype "protein_coding";
2	ensembl	exon	177156727	177156811	0	+	.	gene_id "ENSRNOG00000020673"; gene_version "6"; transcript_id "ENSRNOT00000028057"; transcript_version "6"; exon_number "3"; gene_name "Pbxip1"; gene_source "ensembl"; gene_biotype "protein_coding"; transcript_name "Pbxip1-201"; transcript_source "ensembl"; transcript_biotype "protein_coding"; exon_id "ENSRNOE00000201528"; exon_version "4";
2	ensembl	start_codon	177156761	177156763	0	+	0	gene_id "ENSRNOG00000020673"; gene_version "6"; transcript_id "ENSRNOT00000117095"; transcript_version "2"; exon_number "2"; gene_name "Pbxip1"; gene_source "ensembl"; gene_biotype "protein_coding"; transcript_name "Pbxip1-204"; transcript_source "ensembl"; transcript_biotype "protein_coding";
2	ensembl	start_codon	177156761	177156763	0	+	0	gene_id "ENSRNOG00000020673"; gene_version "6"; transcript_id "ENSRNOT00000028057"; transcript_version "6"; exon_number "3"; gene_name "Pbxip1"; gene_source "ensembl"; gene_biotype "protein_coding"; transcript_name "Pbxip1-201"; transcript_source "ensembl"; transcript_biotype "protein_coding";
2	ensembl	CDS	177156761	177156811	0	+	0	gene_id "ENSRNOG00000020673"; gene_version "6"; transcript_id "ENSRNOT00000117095"; transcript_version "2"; exon_number "2"; gene_name "Pbxip1"; gene_source "ensembl"; gene_biotype "protein_coding"; transcript_name "Pbxip1-204"; transcript_source "ensembl"; transcript_biotype "protein_coding"; protein_id "ENSRNOP00000097438"; protein_version "2";
2	ensembl	CDS	177156761	177156811	0	+	0	gene_id "ENSRNOG00000020673"; gene_version "6"; transcript_id "ENSRNOT00000028057"; transcript_version "6"; exon_number "3"; gene_name "Pbxip1"; gene_source "ensembl"; gene_biotype "protein_coding"; transcript_name "Pbxip1-201"; transcript_source "ensembl"; transcript_biotype "protein_coding"; protein_id "ENSRNOP00000028058"; protein_version "3";
2	ensembl	five_prime_utr	177159680	177159757	0	+	.	gene_id "ENSRNOG00000020673"; gene_version "6"; transcript_id "ENSRNOT00000117052"; transcript_version "2"; gene_name "Pbxip1"; gene_source "ensembl"; gene_biotype "protein_coding"; transcript_name "Pbxip1-203"; transcript_source "ensembl"; transcript_biotype "protein_coding"; tag "Ensembl_canonical";
2	ensembl	five_prime_utr	177159680	177159757	0	+	.	gene_id "ENSRNOG00000020673"; gene_version "6"; transcript_id "ENSRNOT00000096588"; transcript_version "2"; gene_name "Pbxip1"; gene_source "ensembl"; gene_biotype "protein_coding"; transcript_name "Pbxip1-202"; transcript_source "ensembl"; transcript_biotype "protein_coding";
2	ensembl	exon	177159680	177159844	0	+	.	gene_id "ENSRNOG00000020673"; gene_version "6"; transcript_id "ENSRNOT00000117052"; transcript_version "2"; exon_number "3"; gene_name "Pbxip1"; gene_source "ensembl"; gene_biotype "protein_coding"; transcript_name "Pbxip1-203"; transcript_source "ensembl"; transcript_biotype "protein_coding"; exon_id "ENSRNOE00000619337"; exon_version "1"; tag "Ensembl_canonical";
2	ensembl	exon	177159680	177159844	0	+	.	gene_id "ENSRNOG00000020673"; gene_version "6"; transcript_id "ENSRNOT00000096588"; transcript_version "2"; exon_number "3"; gene_name "Pbxip1"; gene_source "ensembl"; gene_biotype "protein_coding"; transcript_name "Pbxip1-202"; transcript_source "ensembl"; transcript_biotype "protein_coding"; exon_id "ENSRNOE00000619337"; exon_version "1";
2	ensembl	start_codon	177159758	177159760	0	+	0	gene_id "ENSRNOG00000020673"; gene_version "6"; transcript_id "ENSRNOT00000117052"; transcript_version "2"; exon_number "3"; gene_name "Pbxip1"; gene_source "ensembl"; gene_biotype "protein_coding"; transcript_name "Pbxip1-203"; transcript_source "ensembl"; transcript_biotype "protein_coding"; tag "Ensembl_canonical";
2	ensembl	start_codon	177159758	177159760	0	+	0	gene_id "ENSRNOG00000020673"; gene_version "6"; transcript_id "ENSRNOT00000096588"; transcript_version "2"; exon_number "3"; gene_name "Pbxip1"; gene_source "ensembl"; gene_biotype "protein_coding"; transcript_name "Pbxip1-202"; transcript_source "ensembl"; transcript_biotype "protein_coding";
2	ensembl	CDS	177159758	177159844	0	+	0	gene_id "ENSRNOG00000020673"; gene_version "6"; transcript_id "ENSRNOT00000117052"; transcript_version "2"; exon_number "3"; gene_name "Pbxip1"; gene_source "ensembl"; gene_biotype "protein_coding"; transcript_name "Pbxip1-203"; transcript_source "ensembl"; transcript_biotype "protein_coding"; protein_id "ENSRNOP00000097252"; protein_version "1"; tag "Ensembl_canonical";
2	ensembl	CDS	177159758	177159844	0	+	0	gene_id "ENSRNOG00000020673"; gene_version "6"; transcript_id "ENSRNOT00000096588"; transcript_version "2"; exon_number "3"; gene_name "Pbxip1"; gene_source "ensembl"; gene_biotype "protein_coding"; transcript_name "Pbxip1-202"; transcript_source "ensembl"; transcript_biotype "protein_coding"; protein_id "ENSRNOP00000076654"; protein_version "2";
2	ensembl	five_prime_utr	177160138	177160153	0	+	.	gene_id "ENSRNOG00000020673"; gene_version "6"; transcript_id "ENSRNOT00000127533"; transcript_version "1"; gene_name "Pbxip1"; gene_source "ensembl"; gene_biotype "protein_coding"; transcript_name "Pbxip1-205"; transcript_source "ensembl"; transcript_biotype "protein_coding";
2	ensembl	exon	177160138	177160189	0	+	.	gene_id "ENSRNOG00000020673"; gene_version "6"; transcript_id "ENSRNOT00000127533"; transcript_version "1"; exon_number "1"; gene_name "Pbxip1"; gene_source "ensembl"; gene_biotype "protein_coding"; transcript_name "Pbxip1-205"; transcript_source "ensembl"; transcript_biotype "protein_coding"; exon_id "ENSRNOE00000755872"; exon_version "1";
2	ensembl	transcript	177160138	177166634	0	+	.	gene_id "ENSRNOG00000020673"; gene_version "6"; transcript_id "ENSRNOT00000127533"; transcript_version "1"; gene_name "Pbxip1"; gene_source "ensembl"; gene_biotype "protein_coding"; transcript_name "Pbxip1-205"; transcript_source "ensembl"; transcript_biotype "protein_coding";
2	ensembl	start_codon	177160154	177160156	0	+	0	gene_id "ENSRNOG00000020673"; gene_version "6"; transcript_id "ENSRNOT00000127533"; transcript_version "1"; exon_number "1"; gene_name "Pbxip1"; gene_source "ensembl"; gene_biotype "protein_coding"; transcript_name "Pbxip1-205"; transcript_source "ensembl"; transcript_biotype "protein_coding";
2	ensembl	CDS	177160154	177160189	0	+	0	gene_id "ENSRNOG00000020673"; gene_version "6"; transcript_id "ENSRNOT00000127533"; transcript_version "1"; exon_number "1"; gene_name "Pbxip1"; gene_source "ensembl"; gene_biotype "protein_coding"; transcript_name "Pbxip1-205"; transcript_source "ensembl"; transcript_biotype "protein_coding"; protein_id "ENSRNOP00000102881"; protein_version "1";
2	ensembl	start_codon	177160356	177160358	0	+	0	gene_id "ENSRNOG00000020673"; gene_version "6"; transcript_id "ENSRNOT00000156869"; transcript_version "1"; exon_number "1"; gene_name "Pbxip1"; gene_source "ensembl"; gene_biotype "protein_coding"; transcript_name "Pbxip1-206"; transcript_source "ensembl"; transcript_biotype "protein_coding";
2	ensembl	exon	177160356	177160367	0	+	.	gene_id "ENSRNOG00000020673"; gene_version "6"; transcript_id "ENSRNOT00000156869"; transcript_version "1"; exon_number "1"; gene_name "Pbxip1"; gene_source "ensembl"; gene_biotype "protein_coding"; transcript_name "Pbxip1-206"; transcript_source "ensembl"; transcript_biotype "protein_coding"; exon_id "ENSRNOE00000792048"; exon_version "1";
2	ensembl	CDS	177160356	177160367	0	+	0	gene_id "ENSRNOG00000020673"; gene_version "6"; transcript_id "ENSRNOT00000156869"; transcript_version "1"; exon_number "1"; gene_name "Pbxip1"; gene_source "ensembl"; gene_biotype "protein_coding"; transcript_name "Pbxip1-206"; transcript_source "ensembl"; transcript_biotype "protein_coding"; protein_id "ENSRNOP00000109099"; protein_version "1";
2	ensembl	transcript	177160356	177167328	0	+	.	gene_id "ENSRNOG00000020673"; gene_version "6"; transcript_id "ENSRNOT00000156869"; transcript_version "1"; gene_name "Pbxip1"; gene_source "ensembl"; gene_biotype "protein_coding"; transcript_name "Pbxip1-206"; transcript_source "ensembl"; transcript_biotype "protein_coding";
2	ensembl	exon	177160537	177160684	0	+	.	gene_id "ENSRNOG00000020673"; gene_version "6"; transcript_id "ENSRNOT00000156869"; transcript_version "1"; exon_number "2"; gene_name "Pbxip1"; gene_source "ensembl"; gene_biotype "protein_coding"; transcript_name "Pbxip1-206"; transcript_source "ensembl"; transcript_biotype "protein_coding"; exon_id "ENSRNOE00000582361"; exon_version "1";
2	ensembl	CDS	177160537	177160684	0	+	0	gene_id "ENSRNOG00000020673"; gene_version "6"; transcript_id "ENSRNOT00000156869"; transcript_version "1"; exon_number "2"; gene_name "Pbxip1"; gene_source "ensembl"; gene_biotype "protein_coding"; transcript_name "Pbxip1-206"; transcript_source "ensembl"; transcript_biotype "protein_coding"; protein_id "ENSRNOP00000109099"; protein_version "1";
2	ensembl	exon	177160558	177160684	0	+	.	gene_id "ENSRNOG00000020673"; gene_version "6"; transcript_id "ENSRNOT00000127533"; transcript_version "1"; exon_number "2"; gene_name "Pbxip1"; gene_source "ensembl"; gene_biotype "protein_coding"; transcript_name "Pbxip1-205"; transcript_source "ensembl"; transcript_biotype "protein_coding"; exon_id "ENSRNOE00000201530"; exon_version "1";
2	ensembl	CDS	177160558	177160684	0	+	0	gene_id "ENSRNOG00000020673"; gene_version "6"; transcript_id "ENSRNOT00000127533"; transcript_version "1"; exon_number "2"; gene_name "Pbxip1"; gene_source "ensembl"; gene_biotype "protein_coding"; transcript_name "Pbxip1-205"; transcript_source "ensembl"; transcript_biotype "protein_coding"; protein_id "ENSRNOP00000102881"; protein_version "1";
2	ensembl	exon	177160558	177160684	0	+	.	gene_id "ENSRNOG00000020673"; gene_version "6"; transcript_id "ENSRNOT00000117095"; transcript_version "2"; exon_number "3"; gene_name "Pbxip1"; gene_source "ensembl"; gene_biotype "protein_coding"; transcript_name "Pbxip1-204"; transcript_source "ensembl"; transcript_biotype "protein_coding"; exon_id "ENSRNOE00000201530"; exon_version "1";
2	ensembl	CDS	177160558	177160684	0	+	0	gene_id "ENSRNOG00000020673"; gene_version "6"; transcript_id "ENSRNOT00000117095"; transcript_version "2"; exon_number "3"; gene_name "Pbxip1"; gene_source "ensembl"; gene_biotype "protein_coding"; transcript_name "Pbxip1-204"; transcript_source "ensembl"; transcript_biotype "protein_coding"; protein_id "ENSRNOP00000097438"; protein_version "2";
2	ensembl	exon	177160558	177160684	0	+	.	gene_id "ENSRNOG00000020673"; gene_version "6"; transcript_id "ENSRNOT00000117052"; transcript_version "2"; exon_number "4"; gene_name "Pbxip1"; gene_source "ensembl"; gene_biotype "protein_coding"; transcript_name "Pbxip1-203"; transcript_source "ensembl"; transcript_biotype "protein_coding"; exon_id "ENSRNOE00000201530"; exon_version "1"; tag "Ensembl_canonical";
2	ensembl	CDS	177160558	177160684	0	+	0	gene_id "ENSRNOG00000020673"; gene_version "6"; transcript_id "ENSRNOT00000117052"; transcript_version "2"; exon_number "4"; gene_name "Pbxip1"; gene_source "ensembl"; gene_biotype "protein_coding"; transcript_name "Pbxip1-203"; transcript_source "ensembl"; transcript_biotype "protein_coding"; protein_id "ENSRNOP00000097252"; protein_version "1"; tag "Ensembl_canonical";
2	ensembl	exon	177160558	177160684	0	+	.	gene_id "ENSRNOG00000020673"; gene_version "6"; transcript_id "ENSRNOT00000096588"; transcript_version "2"; exon_number "4"; gene_name "Pbxip1"; gene_source "ensembl"; gene_biotype "protein_coding"; transcript_name "Pbxip1-202"; transcript_source "ensembl"; transcript_biotype "protein_coding"; exon_id "ENSRNOE00000201530"; exon_version "1";
2	ensembl	CDS	177160558	177160684	0	+	0	gene_id "ENSRNOG00000020673"; gene_version "6"; transcript_id "ENSRNOT00000096588"; transcript_version "2"; exon_number "4"; gene_name "Pbxip1"; gene_source "ensembl"; gene_biotype "protein_coding"; transcript_name "Pbxip1-202"; transcript_source "ensembl"; transcript_biotype "protein_coding"; protein_id "ENSRNOP00000076654"; protein_version "2";
2	ensembl	exon	177160558	177160684	0	+	.	gene_id "ENSRNOG00000020673"; gene_version "6"; transcript_id "ENSRNOT00000028057"; transcript_version "6"; exon_number "4"; gene_name "Pbxip1"; gene_source "ensembl"; gene_biotype "protein_coding"; transcript_name "Pbxip1-201"; transcript_source "ensembl"; transcript_biotype "protein_coding"; exon_id "ENSRNOE00000201530"; exon_version "1";
2	ensembl	CDS	177160558	177160684	0	+	0	gene_id "ENSRNOG00000020673"; gene_version "6"; transcript_id "ENSRNOT00000028057"; transcript_version "6"; exon_number "4"; gene_name "Pbxip1"; gene_source "ensembl"; gene_biotype "protein_coding"; transcript_name "Pbxip1-201"; transcript_source "ensembl"; transcript_biotype "protein_coding"; protein_id "ENSRNOP00000028058"; protein_version "3";
2	ensembl	exon	177160878	177160945	0	+	.	gene_id "ENSRNOG00000020673"; gene_version "6"; transcript_id "ENSRNOT00000127533"; transcript_version "1"; exon_number "3"; gene_name "Pbxip1"; gene_source "ensembl"; gene_biotype "protein_coding"; transcript_name "Pbxip1-205"; transcript_source "ensembl"; transcript_biotype "protein_coding"; exon_id "ENSRNOE00000201533"; exon_version "1";
2	ensembl	CDS	177160878	177160945	0	+	2	gene_id "ENSRNOG00000020673"; gene_version "6"; transcript_id "ENSRNOT00000127533"; transcript_version "1"; exon_number "3"; gene_name "Pbxip1"; gene_source "ensembl"; gene_biotype "protein_coding"; transcript_name "Pbxip1-205"; transcript_source "ensembl"; transcript_biotype "protein_coding"; protein_id "ENSRNOP00000102881"; protein_version "1";
2	ensembl	exon	177160878	177160945	0	+	.	gene_id "ENSRNOG00000020673"; gene_version "6"; transcript_id "ENSRNOT00000156869"; transcript_version "1"; exon_number "3"; gene_name "Pbxip1"; gene_source "ensembl"; gene_biotype "protein_coding"; transcript_name "Pbxip1-206"; transcript_source "ensembl"; transcript_biotype "protein_coding"; exon_id "ENSRNOE00000201533"; exon_version "1";
2	ensembl	CDS	177160878	177160945	0	+	2	gene_id "ENSRNOG00000020673"; gene_version "6"; transcript_id "ENSRNOT00000156869"; transcript_version "1"; exon_number "3"; gene_name "Pbxip1"; gene_source "ensembl"; gene_biotype "protein_coding"; transcript_name "Pbxip1-206"; transcript_source "ensembl"; transcript_biotype "protein_coding"; protein_id "ENSRNOP00000109099"; protein_version "1";
2	ensembl	exon	177160878	177160945	0	+	.	gene_id "ENSRNOG00000020673"; gene_version "6"; transcript_id "ENSRNOT00000117095"; transcript_version "2"; exon_number "4"; gene_name "Pbxip1"; gene_source "ensembl"; gene_biotype "protein_coding"; transcript_name "Pbxip1-204"; transcript_source "ensembl"; transcript_biotype "protein_coding"; exon_id "ENSRNOE00000201533"; exon_version "1";
2	ensembl	CDS	177160878	177160945	0	+	2	gene_id "ENSRNOG00000020673"; gene_version "6"; transcript_id "ENSRNOT00000117095"; transcript_version "2"; exon_number "4"; gene_name "Pbxip1"; gene_source "ensembl"; gene_biotype "protein_coding"; transcript_name "Pbxip1-204"; transcript_source "ensembl"; transcript_biotype "protein_coding"; protein_id "ENSRNOP00000097438"; protein_version "2";
2	ensembl	exon	177160878	177160945	0	+	.	gene_id "ENSRNOG00000020673"; gene_version "6"; transcript_id "ENSRNOT00000117052"; transcript_version "2"; exon_number "5"; gene_name "Pbxip1"; gene_source "ensembl"; gene_biotype "protein_coding"; transcript_name "Pbxip1-203"; transcript_source "ensembl"; transcript_biotype "protein_coding"; exon_id "ENSRNOE00000201533"; exon_version "1"; tag "Ensembl_canonical";
2	ensembl	CDS	177160878	177160945	0	+	2	gene_id "ENSRNOG00000020673"; gene_version "6"; transcript_id "ENSRNOT00000117052"; transcript_version "2"; exon_number "5"; gene_name "Pbxip1"; gene_source "ensembl"; gene_biotype "protein_coding"; transcript_name "Pbxip1-203"; transcript_source "ensembl"; transcript_biotype "protein_coding"; protein_id "ENSRNOP00000097252"; protein_version "1"; tag "Ensembl_canonical";
2	ensembl	exon	177160878	177160945	0	+	.	gene_id "ENSRNOG00000020673"; gene_version "6"; transcript_id "ENSRNOT00000096588"; transcript_version "2"; exon_number "5"; gene_name "Pbxip1"; gene_source "ensembl"; gene_biotype "protein_coding"; transcript_name "Pbxip1-202"; transcript_source "ensembl"; transcript_biotype "protein_coding"; exon_id "ENSRNOE00000201533"; exon_version "1";
2	ensembl	CDS	177160878	177160945	0	+	2	gene_id "ENSRNOG00000020673"; gene_version "6"; transcript_id "ENSRNOT00000096588"; transcript_version "2"; exon_number "5"; gene_name "Pbxip1"; gene_source "ensembl"; gene_biotype "protein_coding"; transcript_name "Pbxip1-202"; transcript_source "ensembl"; transcript_biotype "protein_coding"; protein_id "ENSRNOP00000076654"; protein_version "2";
2	ensembl	exon	177160878	177160945	0	+	.	gene_id "ENSRNOG00000020673"; gene_version "6"; transcript_id "ENSRNOT00000028057"; transcript_version "6"; exon_number "5"; gene_name "Pbxip1"; gene_source "ensembl"; gene_biotype "protein_coding"; transcript_name "Pbxip1-201"; transcript_source "ensembl"; transcript_biotype "protein_coding"; exon_id "ENSRNOE00000201533"; exon_version "1";
2	ensembl	CDS	177160878	177160945	0	+	2	gene_id "ENSRNOG00000020673"; gene_version "6"; transcript_id "ENSRNOT00000028057"; transcript_version "6"; exon_number "5"; gene_name "Pbxip1"; gene_source "ensembl"; gene_biotype "protein_coding"; transcript_name "Pbxip1-201"; transcript_source "ensembl"; transcript_biotype "protein_coding"; protein_id "ENSRNOP00000028058"; protein_version "3";
2	ensembl	exon	177161013	177161175	0	+	.	gene_id "ENSRNOG00000020673"; gene_version "6"; transcript_id "ENSRNOT00000127533"; transcript_version "1"; exon_number "4"; gene_name "Pbxip1"; gene_source "ensembl"; gene_biotype "protein_coding"; transcript_name "Pbxip1-205"; transcript_source "ensembl"; transcript_biotype "protein_coding"; exon_id "ENSRNOE00000201536"; exon_version "1";
2	ensembl	CDS	177161013	177161175	0	+	0	gene_id "ENSRNOG00000020673"; gene_version "6"; transcript_id "ENSRNOT00000127533"; transcript_version "1"; exon_number "4"; gene_name "Pbxip1"; gene_source "ensembl"; gene_biotype "protein_coding"; transcript_name "Pbxip1-205"; transcript_source "ensembl"; transcript_biotype "protein_coding"; protein_id "ENSRNOP00000102881"; protein_version "1";
2	ensembl	exon	177161013	177161175	0	+	.	gene_id "ENSRNOG00000020673"; gene_version "6"; transcript_id "ENSRNOT00000156869"; transcript_version "1"; exon_number "4"; gene_name "Pbxip1"; gene_source "ensembl"; gene_biotype "protein_coding"; transcript_name "Pbxip1-206"; transcript_source "ensembl"; transcript_biotype "protein_coding"; exon_id "ENSRNOE00000201536"; exon_version "1";
2	ensembl	CDS	177161013	177161175	0	+	0	gene_id "ENSRNOG00000020673"; gene_version "6"; transcript_id "ENSRNOT00000156869"; transcript_version "1"; exon_number "4"; gene_name "Pbxip1"; gene_source "ensembl"; gene_biotype "protein_coding"; transcript_name "Pbxip1-206"; transcript_source "ensembl"; transcript_biotype "protein_coding"; protein_id "ENSRNOP00000109099"; protein_version "1";
2	ensembl	exon	177161013	177161175	0	+	.	gene_id "ENSRNOG00000020673"; gene_version "6"; transcript_id "ENSRNOT00000117095"; transcript_version "2"; exon_number "5"; gene_name "Pbxip1"; gene_source "ensembl"; gene_biotype "protein_coding"; transcript_name "Pbxip1-204"; transcript_source "ensembl"; transcript_biotype "protein_coding"; exon_id "ENSRNOE00000201536"; exon_version "1";
2	ensembl	CDS	177161013	177161175	0	+	0	gene_id "ENSRNOG00000020673"; gene_version "6"; transcript_id "ENSRNOT00000117095"; transcript_version "2"; exon_number "5"; gene_name "Pbxip1"; gene_source "ensembl"; gene_biotype "protein_coding"; transcript_name "Pbxip1-204"; transcript_source "ensembl"; transcript_biotype "protein_coding"; protein_id "ENSRNOP00000097438"; protein_version "2";
2	ensembl	exon	177161013	177161175	0	+	.	gene_id "ENSRNOG00000020673"; gene_version "6"; transcript_id "ENSRNOT00000117052"; transcript_version "2"; exon_number "6"; gene_name "Pbxip1"; gene_source "ensembl"; gene_biotype "protein_coding"; transcript_name "Pbxip1-203"; transcript_source "ensembl"; transcript_biotype "protein_coding"; exon_id "ENSRNOE00000201536"; exon_version "1"; tag "Ensembl_canonical";
2	ensembl	CDS	177161013	177161175	0	+	0	gene_id "ENSRNOG00000020673"; gene_version "6"; transcript_id "ENSRNOT00000117052"; transcript_version "2"; exon_number "6"; gene_name "Pbxip1"; gene_source "ensembl"; gene_biotype "protein_coding"; transcript_name "Pbxip1-203"; transcript_source "ensembl"; transcript_biotype "protein_coding"; protein_id "ENSRNOP00000097252"; protein_version "1"; tag "Ensembl_canonical";
2	ensembl	exon	177161013	177161175	0	+	.	gene_id "ENSRNOG00000020673"; gene_version "6"; transcript_id "ENSRNOT00000096588"; transcript_version "2"; exon_number "6"; gene_name "Pbxip1"; gene_source "ensembl"; gene_biotype "protein_coding"; transcript_name "Pbxip1-202"; transcript_source "ensembl"; transcript_biotype "protein_coding"; exon_id "ENSRNOE00000201536"; exon_version "1";
2	ensembl	CDS	177161013	177161175	0	+	0	gene_id "ENSRNOG00000020673"; gene_version "6"; transcript_id "ENSRNOT00000096588"; transcript_version "2"; exon_number "6"; gene_name "Pbxip1"; gene_source "ensembl"; gene_biotype "protein_coding"; transcript_name "Pbxip1-202"; transcript_source "ensembl"; transcript_biotype "protein_coding"; protein_id "ENSRNOP00000076654"; protein_version "2";
2	ensembl	exon	177161013	177161175	0	+	.	gene_id "ENSRNOG00000020673"; gene_version "6"; transcript_id "ENSRNOT00000028057"; transcript_version "6"; exon_number "6"; gene_name "Pbxip1"; gene_source "ensembl"; gene_biotype "protein_coding"; transcript_name "Pbxip1-201"; transcript_source "ensembl"; transcript_biotype "protein_coding"; exon_id "ENSRNOE00000201536"; exon_version "1";
2	ensembl	CDS	177161013	177161175	0	+	0	gene_id "ENSRNOG00000020673"; gene_version "6"; transcript_id "ENSRNOT00000028057"; transcript_version "6"; exon_number "6"; gene_name "Pbxip1"; gene_source "ensembl"; gene_biotype "protein_coding"; transcript_name "Pbxip1-201"; transcript_source "ensembl"; transcript_biotype "protein_coding"; protein_id "ENSRNOP00000028058"; protein_version "3";
2	ensembl	exon	177162630	177162854	0	+	.	gene_id "ENSRNOG00000020673"; gene_version "6"; transcript_id "ENSRNOT00000127533"; transcript_version "1"; exon_number "5"; gene_name "Pbxip1"; gene_source "ensembl"; gene_biotype "protein_coding"; transcript_name "Pbxip1-205"; transcript_source "ensembl"; transcript_biotype "protein_coding"; exon_id "ENSRNOE00000201543"; exon_version "1";
2	ensembl	CDS	177162630	177162854	0	+	2	gene_id "ENSRNOG00000020673"; gene_version "6"; transcript_id "ENSRNOT00000127533"; transcript_version "1"; exon_number "5"; gene_name "Pbxip1"; gene_source "ensembl"; gene_biotype "protein_coding"; transcript_name "Pbxip1-205"; transcript_source "ensembl"; transcript_biotype "protein_coding"; protein_id "ENSRNOP00000102881"; protein_version "1";
2	ensembl	exon	177162630	177162854	0	+	.	gene_id "ENSRNOG00000020673"; gene_version "6"; transcript_id "ENSRNOT00000117095"; transcript_version "2"; exon_number "6"; gene_name "Pbxip1"; gene_source "ensembl"; gene_biotype "protein_coding"; transcript_name "Pbxip1-204"; transcript_source "ensembl"; transcript_biotype "protein_coding"; exon_id "ENSRNOE00000201543"; exon_version "1";
2	ensembl	CDS	177162630	177162854	0	+	2	gene_id "ENSRNOG00000020673"; gene_version "6"; transcript_id "ENSRNOT00000117095"; transcript_version "2"; exon_number "6"; gene_name "Pbxip1"; gene_source "ensembl"; gene_biotype "protein_coding"; transcript_name "Pbxip1-204"; transcript_source "ensembl"; transcript_biotype "protein_coding"; protein_id "ENSRNOP00000097438"; protein_version "2";
2	ensembl	exon	177162630	177162854	0	+	.	gene_id "ENSRNOG00000020673"; gene_version "6"; transcript_id "ENSRNOT00000117052"; transcript_version "2"; exon_number "7"; gene_name "Pbxip1"; gene_source "ensembl"; gene_biotype "protein_coding"; transcript_name "Pbxip1-203"; transcript_source "ensembl"; transcript_biotype "protein_coding"; exon_id "ENSRNOE00000201543"; exon_version "1"; tag "Ensembl_canonical";
2	ensembl	CDS	177162630	177162854	0	+	2	gene_id "ENSRNOG00000020673"; gene_version "6"; transcript_id "ENSRNOT00000117052"; transcript_version "2"; exon_number "7"; gene_name "Pbxip1"; gene_source "ensembl"; gene_biotype "protein_coding"; transcript_name "Pbxip1-203"; transcript_source "ensembl"; transcript_biotype "protein_coding"; protein_id "ENSRNOP00000097252"; protein_version "1"; tag "Ensembl_canonical";
2	ensembl	exon	177162630	177162854	0	+	.	gene_id "ENSRNOG00000020673"; gene_version "6"; transcript_id "ENSRNOT00000096588"; transcript_version "2"; exon_number "7"; gene_name "Pbxip1"; gene_source "ensembl"; gene_biotype "protein_coding"; transcript_name "Pbxip1-202"; transcript_source "ensembl"; transcript_biotype "protein_coding"; exon_id "ENSRNOE00000201543"; exon_version "1";
2	ensembl	CDS	177162630	177162854	0	+	2	gene_id "ENSRNOG00000020673"; gene_version "6"; transcript_id "ENSRNOT00000096588"; transcript_version "2"; exon_number "7"; gene_name "Pbxip1"; gene_source "ensembl"; gene_biotype "protein_coding"; transcript_name "Pbxip1-202"; transcript_source "ensembl"; transcript_biotype "protein_coding"; protein_id "ENSRNOP00000076654"; protein_version "2";
2	ensembl	exon	177162630	177162854	0	+	.	gene_id "ENSRNOG00000020673"; gene_version "6"; transcript_id "ENSRNOT00000028057"; transcript_version "6"; exon_number "7"; gene_name "Pbxip1"; gene_source "ensembl"; gene_biotype "protein_coding"; transcript_name "Pbxip1-201"; transcript_source "ensembl"; transcript_biotype "protein_coding"; exon_id "ENSRNOE00000201543"; exon_version "1";
2	ensembl	CDS	177162630	177162854	0	+	2	gene_id "ENSRNOG00000020673"; gene_version "6"; transcript_id "ENSRNOT00000028057"; transcript_version "6"; exon_number "7"; gene_name "Pbxip1"; gene_source "ensembl"; gene_biotype "protein_coding"; transcript_name "Pbxip1-201"; transcript_source "ensembl"; transcript_biotype "protein_coding"; protein_id "ENSRNOP00000028058"; protein_version "3";
2	ensembl	exon	177162630	177163042	0	+	.	gene_id "ENSRNOG00000020673"; gene_version "6"; transcript_id "ENSRNOT00000156869"; transcript_version "1"; exon_number "5"; gene_name "Pbxip1"; gene_source "ensembl"; gene_biotype "protein_coding"; transcript_name "Pbxip1-206"; transcript_source "ensembl"; transcript_biotype "protein_coding"; exon_id "ENSRNOE00000592496"; exon_version "1";
2	ensembl	CDS	177162630	177163042	0	+	2	gene_id "ENSRNOG00000020673"; gene_version "6"; transcript_id "ENSRNOT00000156869"; transcript_version "1"; exon_number "5"; gene_name "Pbxip1"; gene_source "ensembl"; gene_biotype "protein_coding"; transcript_name "Pbxip1-206"; transcript_source "ensembl"; transcript_biotype "protein_coding"; protein_id "ENSRNOP00000109099"; protein_version "1";
2	ensembl	exon	177162944	177162967	0	+	.	gene_id "ENSRNOG00000020673"; gene_version "6"; transcript_id "ENSRNOT00000127533"; transcript_version "1"; exon_number "6"; gene_name "Pbxip1"; gene_source "ensembl"; gene_biotype "protein_coding"; transcript_name "Pbxip1-205"; transcript_source "ensembl"; transcript_biotype "protein_coding"; exon_id "ENSRNOE00000201546"; exon_version "1";
2	ensembl	CDS	177162944	177162967	0	+	2	gene_id "ENSRNOG00000020673"; gene_version "6"; transcript_id "ENSRNOT00000127533"; transcript_version "1"; exon_number "6"; gene_name "Pbxip1"; gene_source "ensembl"; gene_biotype "protein_coding"; transcript_name "Pbxip1-205"; transcript_source "ensembl"; transcript_biotype "protein_coding"; protein_id "ENSRNOP00000102881"; protein_version "1";
2	ensembl	exon	177162944	177162967	0	+	.	gene_id "ENSRNOG00000020673"; gene_version "6"; transcript_id "ENSRNOT00000117095"; transcript_version "2"; exon_number "7"; gene_name "Pbxip1"; gene_source "ensembl"; gene_biotype "protein_coding"; transcript_name "Pbxip1-204"; transcript_source "ensembl"; transcript_biotype "protein_coding"; exon_id "ENSRNOE00000201546"; exon_version "1";
2	ensembl	CDS	177162944	177162967	0	+	2	gene_id "ENSRNOG00000020673"; gene_version "6"; transcript_id "ENSRNOT00000117095"; transcript_version "2"; exon_number "7"; gene_name "Pbxip1"; gene_source "ensembl"; gene_biotype "protein_coding"; transcript_name "Pbxip1-204"; transcript_source "ensembl"; transcript_biotype "protein_coding"; protein_id "ENSRNOP00000097438"; protein_version "2";
2	ensembl	exon	177162944	177162967	0	+	.	gene_id "ENSRNOG00000020673"; gene_version "6"; transcript_id "ENSRNOT00000117052"; transcript_version "2"; exon_number "8"; gene_name "Pbxip1"; gene_source "ensembl"; gene_biotype "protein_coding"; transcript_name "Pbxip1-203"; transcript_source "ensembl"; transcript_biotype "protein_coding"; exon_id "ENSRNOE00000201546"; exon_version "1"; tag "Ensembl_canonical";
2	ensembl	CDS	177162944	177162967	0	+	2	gene_id "ENSRNOG00000020673"; gene_version "6"; transcript_id "ENSRNOT00000117052"; transcript_version "2"; exon_number "8"; gene_name "Pbxip1"; gene_source "ensembl"; gene_biotype "protein_coding"; transcript_name "Pbxip1-203"; transcript_source "ensembl"; transcript_biotype "protein_coding"; protein_id "ENSRNOP00000097252"; protein_version "1"; tag "Ensembl_canonical";
2	ensembl	exon	177162944	177162967	0	+	.	gene_id "ENSRNOG00000020673"; gene_version "6"; transcript_id "ENSRNOT00000028057"; transcript_version "6"; exon_number "8"; gene_name "Pbxip1"; gene_source "ensembl"; gene_biotype "protein_coding"; transcript_name "Pbxip1-201"; transcript_source "ensembl"; transcript_biotype "protein_coding"; exon_id "ENSRNOE00000201546"; exon_version "1";
2	ensembl	CDS	177162944	177162967	0	+	2	gene_id "ENSRNOG00000020673"; gene_version "6"; transcript_id "ENSRNOT00000028057"; transcript_version "6"; exon_number "8"; gene_name "Pbxip1"; gene_source "ensembl"; gene_biotype "protein_coding"; transcript_name "Pbxip1-201"; transcript_source "ensembl"; transcript_biotype "protein_coding"; protein_id "ENSRNOP00000028058"; protein_version "3";
2	ensembl	exon	177163177	177163271	0	+	.	gene_id "ENSRNOG00000020673"; gene_version "6"; transcript_id "ENSRNOT00000096588"; transcript_version "2"; exon_number "8"; gene_name "Pbxip1"; gene_source "ensembl"; gene_biotype "protein_coding"; transcript_name "Pbxip1-202"; transcript_source "ensembl"; transcript_biotype "protein_coding"; exon_id "ENSRNOE00000648534"; exon_version "2";
2	ensembl	CDS	177163177	177163271	0	+	2	gene_id "ENSRNOG00000020673"; gene_version "6"; transcript_id "ENSRNOT00000096588"; transcript_version "2"; exon_number "8"; gene_name "Pbxip1"; gene_source "ensembl"; gene_biotype "protein_coding"; transcript_name "Pbxip1-202"; transcript_source "ensembl"; transcript_biotype "protein_coding"; protein_id "ENSRNOP00000076654"; protein_version "2";
2	ensembl	exon	177163201	177163271	0	+	.	gene_id "ENSRNOG00000020673"; gene_version "6"; transcript_id "ENSRNOT00000127533"; transcript_version "1"; exon_number "7"; gene_name "Pbxip1"; gene_source "ensembl"; gene_biotype "protein_coding"; transcript_name "Pbxip1-205"; transcript_source "ensembl"; transcript_biotype "protein_coding"; exon_id "ENSRNOE00000201550"; exon_version "1";
2	ensembl	CDS	177163201	177163271	0	+	2	gene_id "ENSRNOG00000020673"; gene_version "6"; transcript_id "ENSRNOT00000127533"; transcript_version "1"; exon_number "7"; gene_name "Pbxip1"; gene_source "ensembl"; gene_biotype "protein_coding"; transcript_name "Pbxip1-205"; transcript_source "ensembl"; transcript_biotype "protein_coding"; protein_id "ENSRNOP00000102881"; protein_version "1";
2	ensembl	exon	177163201	177163271	0	+	.	gene_id "ENSRNOG00000020673"; gene_version "6"; transcript_id "ENSRNOT00000117095"; transcript_version "2"; exon_number "8"; gene_name "Pbxip1"; gene_source "ensembl"; gene_biotype "protein_coding"; transcript_name "Pbxip1-204"; transcript_source "ensembl"; transcript_biotype "protein_coding"; exon_id "ENSRNOE00000201550"; exon_version "1";
2	ensembl	CDS	177163201	177163271	0	+	2	gene_id "ENSRNOG00000020673"; gene_version "6"; transcript_id "ENSRNOT00000117095"; transcript_version "2"; exon_number "8"; gene_name "Pbxip1"; gene_source "ensembl"; gene_biotype "protein_coding"; transcript_name "Pbxip1-204"; transcript_source "ensembl"; transcript_biotype "protein_coding"; protein_id "ENSRNOP00000097438"; protein_version "2";
2	ensembl	exon	177163201	177163271	0	+	.	gene_id "ENSRNOG00000020673"; gene_version "6"; transcript_id "ENSRNOT00000117052"; transcript_version "2"; exon_number "9"; gene_name "Pbxip1"; gene_source "ensembl"; gene_biotype "protein_coding"; transcript_name "Pbxip1-203"; transcript_source "ensembl"; transcript_biotype "protein_coding"; exon_id "ENSRNOE00000201550"; exon_version "1"; tag "Ensembl_canonical";
2	ensembl	CDS	177163201	177163271	0	+	2	gene_id "ENSRNOG00000020673"; gene_version "6"; transcript_id "ENSRNOT00000117052"; transcript_version "2"; exon_number "9"; gene_name "Pbxip1"; gene_source "ensembl"; gene_biotype "protein_coding"; transcript_name "Pbxip1-203"; transcript_source "ensembl"; transcript_biotype "protein_coding"; protein_id "ENSRNOP00000097252"; protein_version "1"; tag "Ensembl_canonical";
2	ensembl	exon	177163201	177163271	0	+	.	gene_id "ENSRNOG00000020673"; gene_version "6"; transcript_id "ENSRNOT00000028057"; transcript_version "6"; exon_number "9"; gene_name "Pbxip1"; gene_source "ensembl"; gene_biotype "protein_coding"; transcript_name "Pbxip1-201"; transcript_source "ensembl"; transcript_biotype "protein_coding"; exon_id "ENSRNOE00000201550"; exon_version "1";
2	ensembl	CDS	177163201	177163271	0	+	2	gene_id "ENSRNOG00000020673"; gene_version "6"; transcript_id "ENSRNOT00000028057"; transcript_version "6"; exon_number "9"; gene_name "Pbxip1"; gene_source "ensembl"; gene_biotype "protein_coding"; transcript_name "Pbxip1-201"; transcript_source "ensembl"; transcript_biotype "protein_coding"; protein_id "ENSRNOP00000028058"; protein_version "3";
2	ensembl	exon	177163373	177163501	0	+	.	gene_id "ENSRNOG00000020673"; gene_version "6"; transcript_id "ENSRNOT00000127533"; transcript_version "1"; exon_number "8"; gene_name "Pbxip1"; gene_source "ensembl"; gene_biotype "protein_coding"; transcript_name "Pbxip1-205"; transcript_source "ensembl"; transcript_biotype "protein_coding"; exon_id "ENSRNOE00000201552"; exon_version "1";
2	ensembl	CDS	177163373	177163501	0	+	0	gene_id "ENSRNOG00000020673"; gene_version "6"; transcript_id "ENSRNOT00000127533"; transcript_version "1"; exon_number "8"; gene_name "Pbxip1"; gene_source "ensembl"; gene_biotype "protein_coding"; transcript_name "Pbxip1-205"; transcript_source "ensembl"; transcript_biotype "protein_coding"; protein_id "ENSRNOP00000102881"; protein_version "1";
2	ensembl	exon	177163373	177163501	0	+	.	gene_id "ENSRNOG00000020673"; gene_version "6"; transcript_id "ENSRNOT00000117052"; transcript_version "2"; exon_number "10"; gene_name "Pbxip1"; gene_source "ensembl"; gene_biotype "protein_coding"; transcript_name "Pbxip1-203"; transcript_source "ensembl"; transcript_biotype "protein_coding"; exon_id "ENSRNOE00000201552"; exon_version "1"; tag "Ensembl_canonical";
2	ensembl	CDS	177163373	177163501	0	+	0	gene_id "ENSRNOG00000020673"; gene_version "6"; transcript_id "ENSRNOT00000117052"; transcript_version "2"; exon_number "10"; gene_name "Pbxip1"; gene_source "ensembl"; gene_biotype "protein_coding"; transcript_name "Pbxip1-203"; transcript_source "ensembl"; transcript_biotype "protein_coding"; protein_id "ENSRNOP00000097252"; protein_version "1"; tag "Ensembl_canonical";
2	ensembl	exon	177163373	177163501	0	+	.	gene_id "ENSRNOG00000020673"; gene_version "6"; transcript_id "ENSRNOT00000096588"; transcript_version "2"; exon_number "9"; gene_name "Pbxip1"; gene_source "ensembl"; gene_biotype "protein_coding"; transcript_name "Pbxip1-202"; transcript_source "ensembl"; transcript_biotype "protein_coding"; exon_id "ENSRNOE00000201552"; exon_version "1";
2	ensembl	CDS	177163373	177163501	0	+	0	gene_id "ENSRNOG00000020673"; gene_version "6"; transcript_id "ENSRNOT00000096588"; transcript_version "2"; exon_number "9"; gene_name "Pbxip1"; gene_source "ensembl"; gene_biotype "protein_coding"; transcript_name "Pbxip1-202"; transcript_source "ensembl"; transcript_biotype "protein_coding"; protein_id "ENSRNOP00000076654"; protein_version "2";
2	ensembl	exon	177163373	177163501	0	+	.	gene_id "ENSRNOG00000020673"; gene_version "6"; transcript_id "ENSRNOT00000028057"; transcript_version "6"; exon_number "10"; gene_name "Pbxip1"; gene_source "ensembl"; gene_biotype "protein_coding"; transcript_name "Pbxip1-201"; transcript_source "ensembl"; transcript_biotype "protein_coding"; exon_id "ENSRNOE00000201552"; exon_version "1";
2	ensembl	CDS	177163373	177163501	0	+	0	gene_id "ENSRNOG00000020673"; gene_version "6"; transcript_id "ENSRNOT00000028057"; transcript_version "6"; exon_number "10"; gene_name "Pbxip1"; gene_source "ensembl"; gene_biotype "protein_coding"; transcript_name "Pbxip1-201"; transcript_source "ensembl"; transcript_biotype "protein_coding"; protein_id "ENSRNOP00000028058"; protein_version "3";
2	ensembl	exon	177164143	177165359	0	+	.	gene_id "ENSRNOG00000020673"; gene_version "6"; transcript_id "ENSRNOT00000127533"; transcript_version "1"; exon_number "9"; gene_name "Pbxip1"; gene_source "ensembl"; gene_biotype "protein_coding"; transcript_name "Pbxip1-205"; transcript_source "ensembl"; transcript_biotype "protein_coding"; exon_id "ENSRNOE00000201554"; exon_version "1";
2	ensembl	CDS	177164143	177165359	0	+	0	gene_id "ENSRNOG00000020673"; gene_version "6"; transcript_id "ENSRNOT00000127533"; transcript_version "1"; exon_number "9"; gene_name "Pbxip1"; gene_source "ensembl"; gene_biotype "protein_coding"; transcript_name "Pbxip1-205"; transcript_source "ensembl"; transcript_biotype "protein_coding"; protein_id "ENSRNOP00000102881"; protein_version "1";
2	ensembl	exon	177164143	177165359	0	+	.	gene_id "ENSRNOG00000020673"; gene_version "6"; transcript_id "ENSRNOT00000156869"; transcript_version "1"; exon_number "6"; gene_name "Pbxip1"; gene_source "ensembl"; gene_biotype "protein_coding"; transcript_name "Pbxip1-206"; transcript_source "ensembl"; transcript_biotype "protein_coding"; exon_id "ENSRNOE00000201554"; exon_version "1";
2	ensembl	CDS	177164143	177165359	0	+	0	gene_id "ENSRNOG00000020673"; gene_version "6"; transcript_id "ENSRNOT00000156869"; transcript_version "1"; exon_number "6"; gene_name "Pbxip1"; gene_source "ensembl"; gene_biotype "protein_coding"; transcript_name "Pbxip1-206"; transcript_source "ensembl"; transcript_biotype "protein_coding"; protein_id "ENSRNOP00000109099"; protein_version "1";
2	ensembl	exon	177164143	177165359	0	+	.	gene_id "ENSRNOG00000020673"; gene_version "6"; transcript_id "ENSRNOT00000117095"; transcript_version "2"; exon_number "9"; gene_name "Pbxip1"; gene_source "ensembl"; gene_biotype "protein_coding"; transcript_name "Pbxip1-204"; transcript_source "ensembl"; transcript_biotype "protein_coding"; exon_id "ENSRNOE00000201554"; exon_version "1";
2	ensembl	CDS	177164143	177165359	0	+	0	gene_id "ENSRNOG00000020673"; gene_version "6"; transcript_id "ENSRNOT00000117095"; transcript_version "2"; exon_number "9"; gene_name "Pbxip1"; gene_source "ensembl"; gene_biotype "protein_coding"; transcript_name "Pbxip1-204"; transcript_source "ensembl"; transcript_biotype "protein_coding"; protein_id "ENSRNOP00000097438"; protein_version "2";
2	ensembl	exon	177164143	177165359	0	+	.	gene_id "ENSRNOG00000020673"; gene_version "6"; transcript_id "ENSRNOT00000117052"; transcript_version "2"; exon_number "11"; gene_name "Pbxip1"; gene_source "ensembl"; gene_biotype "protein_coding"; transcript_name "Pbxip1-203"; transcript_source "ensembl"; transcript_biotype "protein_coding"; exon_id "ENSRNOE00000201554"; exon_version "1"; tag "Ensembl_canonical";
2	ensembl	CDS	177164143	177165359	0	+	0	gene_id "ENSRNOG00000020673"; gene_version "6"; transcript_id "ENSRNOT00000117052"; transcript_version "2"; exon_number "11"; gene_name "Pbxip1"; gene_source "ensembl"; gene_biotype "protein_coding"; transcript_name "Pbxip1-203"; transcript_source "ensembl"; transcript_biotype "protein_coding"; protein_id "ENSRNOP00000097252"; protein_version "1"; tag "Ensembl_canonical";
2	ensembl	exon	177164143	177165359	0	+	.	gene_id "ENSRNOG00000020673"; gene_version "6"; transcript_id "ENSRNOT00000096588"; transcript_version "2"; exon_number "10"; gene_name "Pbxip1"; gene_source "ensembl"; gene_biotype "protein_coding"; transcript_name "Pbxip1-202"; transcript_source "ensembl"; transcript_biotype "protein_coding"; exon_id "ENSRNOE00000201554"; exon_version "1";
2	ensembl	CDS	177164143	177165359	0	+	0	gene_id "ENSRNOG00000020673"; gene_version "6"; transcript_id "ENSRNOT00000096588"; transcript_version "2"; exon_number "10"; gene_name "Pbxip1"; gene_source "ensembl"; gene_biotype "protein_coding"; transcript_name "Pbxip1-202"; transcript_source "ensembl"; transcript_biotype "protein_coding"; protein_id "ENSRNOP00000076654"; protein_version "2";
2	ensembl	exon	177164143	177165359	0	+	.	gene_id "ENSRNOG00000020673"; gene_version "6"; transcript_id "ENSRNOT00000028057"; transcript_version "6"; exon_number "11"; gene_name "Pbxip1"; gene_source "ensembl"; gene_biotype "protein_coding"; transcript_name "Pbxip1-201"; transcript_source "ensembl"; transcript_biotype "protein_coding"; exon_id "ENSRNOE00000201554"; exon_version "1";
2	ensembl	CDS	177164143	177165359	0	+	0	gene_id "ENSRNOG00000020673"; gene_version "6"; transcript_id "ENSRNOT00000028057"; transcript_version "6"; exon_number "11"; gene_name "Pbxip1"; gene_source "ensembl"; gene_biotype "protein_coding"; transcript_name "Pbxip1-201"; transcript_source "ensembl"; transcript_biotype "protein_coding"; protein_id "ENSRNOP00000028058"; protein_version "3";
2	ensembl	CDS	177165765	177165855	0	+	1	gene_id "ENSRNOG00000020673"; gene_version "6"; transcript_id "ENSRNOT00000127533"; transcript_version "1"; exon_number "10"; gene_name "Pbxip1"; gene_source "ensembl"; gene_biotype "protein_coding"; transcript_name "Pbxip1-205"; transcript_source "ensembl"; transcript_biotype "protein_coding"; protein_id "ENSRNOP00000102881"; protein_version "1";
2	ensembl	CDS	177165765	177165855	0	+	1	gene_id "ENSRNOG00000020673"; gene_version "6"; transcript_id "ENSRNOT00000156869"; transcript_version "1"; exon_number "7"; gene_name "Pbxip1"; gene_source "ensembl"; gene_biotype "protein_coding"; transcript_name "Pbxip1-206"; transcript_source "ensembl"; transcript_biotype "protein_coding"; protein_id "ENSRNOP00000109099"; protein_version "1";
2	ensembl	CDS	177165765	177165855	0	+	1	gene_id "ENSRNOG00000020673"; gene_version "6"; transcript_id "ENSRNOT00000117095"; transcript_version "2"; exon_number "10"; gene_name "Pbxip1"; gene_source "ensembl"; gene_biotype "protein_coding"; transcript_name "Pbxip1-204"; transcript_source "ensembl"; transcript_biotype "protein_coding"; protein_id "ENSRNOP00000097438"; protein_version "2";
2	ensembl	CDS	177165765	177165855	0	+	1	gene_id "ENSRNOG00000020673"; gene_version "6"; transcript_id "ENSRNOT00000117052"; transcript_version "2"; exon_number "12"; gene_name "Pbxip1"; gene_source "ensembl"; gene_biotype "protein_coding"; transcript_name "Pbxip1-203"; transcript_source "ensembl"; transcript_biotype "protein_coding"; protein_id "ENSRNOP00000097252"; protein_version "1"; tag "Ensembl_canonical";
2	ensembl	CDS	177165765	177165855	0	+	1	gene_id "ENSRNOG00000020673"; gene_version "6"; transcript_id "ENSRNOT00000096588"; transcript_version "2"; exon_number "11"; gene_name "Pbxip1"; gene_source "ensembl"; gene_biotype "protein_coding"; transcript_name "Pbxip1-202"; transcript_source "ensembl"; transcript_biotype "protein_coding"; protein_id "ENSRNOP00000076654"; protein_version "2";
2	ensembl	CDS	177165765	177165855	0	+	1	gene_id "ENSRNOG00000020673"; gene_version "6"; transcript_id "ENSRNOT00000028057"; transcript_version "6"; exon_number "12"; gene_name "Pbxip1"; gene_source "ensembl"; gene_biotype "protein_coding"; transcript_name "Pbxip1-201"; transcript_source "ensembl"; transcript_biotype "protein_coding"; protein_id "ENSRNOP00000028058"; protein_version "3";
2	ensembl	exon	177165765	177166627	0	+	.	gene_id "ENSRNOG00000020673"; gene_version "6"; transcript_id "ENSRNOT00000117095"; transcript_version "2"; exon_number "10"; gene_name "Pbxip1"; gene_source "ensembl"; gene_biotype "protein_coding"; transcript_name "Pbxip1-204"; transcript_source "ensembl"; transcript_biotype "protein_coding"; exon_id "ENSRNOE00000648788"; exon_version "2";
2	ensembl	exon	177165765	177166632	0	+	.	gene_id "ENSRNOG00000020673"; gene_version "6"; transcript_id "ENSRNOT00000028057"; transcript_version "6"; exon_number "12"; gene_name "Pbxip1"; gene_source "ensembl"; gene_biotype "protein_coding"; transcript_name "Pbxip1-201"; transcript_source "ensembl"; transcript_biotype "protein_coding"; exon_id "ENSRNOE00000201556"; exon_version "5";
2	ensembl	exon	177165765	177166634	0	+	.	gene_id "ENSRNOG00000020673"; gene_version "6"; transcript_id "ENSRNOT00000127533"; transcript_version "1"; exon_number "10"; gene_name "Pbxip1"; gene_source "ensembl"; gene_biotype "protein_coding"; transcript_name "Pbxip1-205"; transcript_source "ensembl"; transcript_biotype "protein_coding"; exon_id "ENSRNOE00000653808"; exon_version "2";
2	ensembl	exon	177165765	177166634	0	+	.	gene_id "ENSRNOG00000020673"; gene_version "6"; transcript_id "ENSRNOT00000117052"; transcript_version "2"; exon_number "12"; gene_name "Pbxip1"; gene_source "ensembl"; gene_biotype "protein_coding"; transcript_name "Pbxip1-203"; transcript_source "ensembl"; transcript_biotype "protein_coding"; exon_id "ENSRNOE00000653808"; exon_version "2"; tag "Ensembl_canonical";
2	ensembl	exon	177165765	177166634	0	+	.	gene_id "ENSRNOG00000020673"; gene_version "6"; transcript_id "ENSRNOT00000096588"; transcript_version "2"; exon_number "11"; gene_name "Pbxip1"; gene_source "ensembl"; gene_biotype "protein_coding"; transcript_name "Pbxip1-202"; transcript_source "ensembl"; transcript_biotype "protein_coding"; exon_id "ENSRNOE00000653808"; exon_version "2";
2	ensembl	exon	177165765	177167328	0	+	.	gene_id "ENSRNOG00000020673"; gene_version "6"; transcript_id "ENSRNOT00000156869"; transcript_version "1"; exon_number "7"; gene_name "Pbxip1"; gene_source "ensembl"; gene_biotype "protein_coding"; transcript_name "Pbxip1-206"; transcript_source "ensembl"; transcript_biotype "protein_coding"; exon_id "ENSRNOE00000663498"; exon_version "2";
2	ensembl	stop_codon	177165856	177165858	0	+	0	gene_id "ENSRNOG00000020673"; gene_version "6"; transcript_id "ENSRNOT00000127533"; transcript_version "1"; exon_number "10"; gene_name "Pbxip1"; gene_source "ensembl"; gene_biotype "protein_coding"; transcript_name "Pbxip1-205"; transcript_source "ensembl"; transcript_biotype "protein_coding";
2	ensembl	stop_codon	177165856	177165858	0	+	0	gene_id "ENSRNOG00000020673"; gene_version "6"; transcript_id "ENSRNOT00000156869"; transcript_version "1"; exon_number "7"; gene_name "Pbxip1"; gene_source "ensembl"; gene_biotype "protein_coding"; transcript_name "Pbxip1-206"; transcript_source "ensembl"; transcript_biotype "protein_coding";
2	ensembl	stop_codon	177165856	177165858	0	+	0	gene_id "ENSRNOG00000020673"; gene_version "6"; transcript_id "ENSRNOT00000117095"; transcript_version "2"; exon_number "10"; gene_name "Pbxip1"; gene_source "ensembl"; gene_biotype "protein_coding"; transcript_name "Pbxip1-204"; transcript_source "ensembl"; transcript_biotype "protein_coding";
2	ensembl	stop_codon	177165856	177165858	0	+	0	gene_id "ENSRNOG00000020673"; gene_version "6"; transcript_id "ENSRNOT00000117052"; transcript_version "2"; exon_number "12"; gene_name "Pbxip1"; gene_source "ensembl"; gene_biotype "protein_coding"; transcript_name "Pbxip1-203"; transcript_source "ensembl"; transcript_biotype "protein_coding"; tag "Ensembl_canonical";
2	ensembl	stop_codon	177165856	177165858	0	+	0	gene_id "ENSRNOG00000020673"; gene_version "6"; transcript_id "ENSRNOT00000096588"; transcript_version "2"; exon_number "11"; gene_name "Pbxip1"; gene_source "ensembl"; gene_biotype "protein_coding"; transcript_name "Pbxip1-202"; transcript_source "ensembl"; transcript_biotype "protein_coding";
2	ensembl	stop_codon	177165856	177165858	0	+	0	gene_id "ENSRNOG00000020673"; gene_version "6"; transcript_id "ENSRNOT00000028057"; transcript_version "6"; exon_number "12"; gene_name "Pbxip1"; gene_source "ensembl"; gene_biotype "protein_coding"; transcript_name "Pbxip1-201"; transcript_source "ensembl"; transcript_biotype "protein_coding";
2	ensembl	three_prime_utr	177165859	177166627	0	+	.	gene_id "ENSRNOG00000020673"; gene_version "6"; transcript_id "ENSRNOT00000117095"; transcript_version "2"; gene_name "Pbxip1"; gene_source "ensembl"; gene_biotype "protein_coding"; transcript_name "Pbxip1-204"; transcript_source "ensembl"; transcript_biotype "protein_coding";
2	ensembl	three_prime_utr	177165859	177166632	0	+	.	gene_id "ENSRNOG00000020673"; gene_version "6"; transcript_id "ENSRNOT00000028057"; transcript_version "6"; gene_name "Pbxip1"; gene_source "ensembl"; gene_biotype "protein_coding"; transcript_name "Pbxip1-201"; transcript_source "ensembl"; transcript_biotype "protein_coding";
2	ensembl	three_prime_utr	177165859	177166634	0	+	.	gene_id "ENSRNOG00000020673"; gene_version "6"; transcript_id "ENSRNOT00000127533"; transcript_version "1"; gene_name "Pbxip1"; gene_source "ensembl"; gene_biotype "protein_coding"; transcript_name "Pbxip1-205"; transcript_source "ensembl"; transcript_biotype "protein_coding";
2	ensembl	three_prime_utr	177165859	177166634	0	+	.	gene_id "ENSRNOG00000020673"; gene_version "6"; transcript_id "ENSRNOT00000117052"; transcript_version "2"; gene_name "Pbxip1"; gene_source "ensembl"; gene_biotype "protein_coding"; transcript_name "Pbxip1-203"; transcript_source "ensembl"; transcript_biotype "protein_coding"; tag "Ensembl_canonical";
2	ensembl	three_prime_utr	177165859	177166634	0	+	.	gene_id "ENSRNOG00000020673"; gene_version "6"; transcript_id "ENSRNOT00000096588"; transcript_version "2"; gene_name "Pbxip1"; gene_source "ensembl"; gene_biotype "protein_coding"; transcript_name "Pbxip1-202"; transcript_source "ensembl"; transcript_biotype "protein_coding";
2	ensembl	three_prime_utr	177165859	177167328	0	+	.	gene_id "ENSRNOG00000020673"; gene_version "6"; transcript_id "ENSRNOT00000156869"; transcript_version "1"; gene_name "Pbxip1"; gene_source "ensembl"; gene_biotype "protein_coding"; transcript_name "Pbxip1-206"; transcript_source "ensembl"; transcript_biotype "protein_coding";
2	ensembl	five_prime_utr	177174335	177174567	0	+	.	gene_id "ENSRNOG00000020696"; gene_version "7"; transcript_id "ENSRNOT00000028095"; transcript_version "7"; gene_name "Pmvk"; gene_source "ensembl"; gene_biotype "protein_coding"; transcript_name "Pmvk-201"; transcript_source "ensembl"; transcript_biotype "protein_coding"; tag "Ensembl_canonical";
2	ensembl	exon	177174335	177174662	0	+	.	gene_id "ENSRNOG00000020696"; gene_version "7"; transcript_id "ENSRNOT00000028095"; transcript_version "7"; exon_number "1"; gene_name "Pmvk"; gene_source "ensembl"; gene_biotype "protein_coding"; transcript_name "Pmvk-201"; transcript_source "ensembl"; transcript_biotype "protein_coding"; exon_id "ENSRNOE00000604985"; exon_version "2"; tag "Ensembl_canonical";
2	ensembl	gene	177174335	177184080	0	+	.	gene_id "ENSRNOG00000020696"; gene_version "7"; gene_name "Pmvk"; gene_source "ensembl"; gene_biotype "protein_coding";
2	ensembl	transcript	177174335	177184080	0	+	.	gene_id "ENSRNOG00000020696"; gene_version "7"; transcript_id "ENSRNOT00000028095"; transcript_version "7"; gene_name "Pmvk"; gene_source "ensembl"; gene_biotype "protein_coding"; transcript_name "Pmvk-201"; transcript_source "ensembl"; transcript_biotype "protein_coding"; tag "Ensembl_canonical";
2	ensembl	start_codon	177174568	177174570	0	+	0	gene_id "ENSRNOG00000020696"; gene_version "7"; transcript_id "ENSRNOT00000107817"; transcript_version "2"; exon_number "1"; gene_name "Pmvk"; gene_source "ensembl"; gene_biotype "protein_coding"; transcript_name "Pmvk-203"; transcript_source "ensembl"; transcript_biotype "protein_coding";
2	ensembl	start_codon	177174568	177174570	0	+	0	gene_id "ENSRNOG00000020696"; gene_version "7"; transcript_id "ENSRNOT00000028095"; transcript_version "7"; exon_number "1"; gene_name "Pmvk"; gene_source "ensembl"; gene_biotype "protein_coding"; transcript_name "Pmvk-201"; transcript_source "ensembl"; transcript_biotype "protein_coding"; tag "Ensembl_canonical";
2	ensembl	CDS	177174568	177174662	0	+	0	gene_id "ENSRNOG00000020696"; gene_version "7"; transcript_id "ENSRNOT00000028095"; transcript_version "7"; exon_number "1"; gene_name "Pmvk"; gene_source "ensembl"; gene_biotype "protein_coding"; transcript_name "Pmvk-201"; transcript_source "ensembl"; transcript_biotype "protein_coding"; protein_id "ENSRNOP00000028095"; protein_version "3"; tag "Ensembl_canonical";
2	ensembl	exon	177174568	177174672	0	+	.	gene_id "ENSRNOG00000020696"; gene_version "7"; transcript_id "ENSRNOT00000107817"; transcript_version "2"; exon_number "1"; gene_name "Pmvk"; gene_source "ensembl"; gene_biotype "protein_coding"; transcript_name "Pmvk-203"; transcript_source "ensembl"; transcript_biotype "protein_coding"; exon_id "ENSRNOE00000726860"; exon_version "1";
2	ensembl	CDS	177174568	177174672	0	+	0	gene_id "ENSRNOG00000020696"; gene_version "7"; transcript_id "ENSRNOT00000107817"; transcript_version "2"; exon_number "1"; gene_name "Pmvk"; gene_source "ensembl"; gene_biotype "protein_coding"; transcript_name "Pmvk-203"; transcript_source "ensembl"; transcript_biotype "protein_coding"; protein_id "ENSRNOP00000084217"; protein_version "1";
2	ensembl	transcript	177174568	177184080	0	+	.	gene_id "ENSRNOG00000020696"; gene_version "7"; transcript_id "ENSRNOT00000107817"; transcript_version "2"; gene_name "Pmvk"; gene_source "ensembl"; gene_biotype "protein_coding"; transcript_name "Pmvk-203"; transcript_source "ensembl"; transcript_biotype "protein_coding";
2	ensembl	exon	177175034	177175065	0	+	.	gene_id "ENSRNOG00000020696"; gene_version "7"; transcript_id "ENSRNOT00000095826"; transcript_version "2"; exon_number "1"; gene_name "Pmvk"; gene_source "ensembl"; gene_biotype "protein_coding"; transcript_name "Pmvk-202"; transcript_source "ensembl"; transcript_biotype "protein_coding"; exon_id "ENSRNOE00000585792"; exon_version "1";
2	ensembl	CDS	177175034	177175065	0	+	0	gene_id "ENSRNOG00000020696"; gene_version "7"; transcript_id "ENSRNOT00000095826"; transcript_version "2"; exon_number "1"; gene_name "Pmvk"; gene_source "ensembl"; gene_biotype "protein_coding"; transcript_name "Pmvk-202"; transcript_source "ensembl"; transcript_biotype "protein_coding"; protein_id "ENSRNOP00000076949"; protein_version "1";
2	ensembl	transcript	177175034	177184080	0	+	.	gene_id "ENSRNOG00000020696"; gene_version "7"; transcript_id "ENSRNOT00000095826"; transcript_version "2"; gene_name "Pmvk"; gene_source "ensembl"; gene_biotype "protein_coding"; transcript_name "Pmvk-202"; transcript_source "ensembl"; transcript_biotype "protein_coding";
2	ensembl	exon	177176840	177176903	0	+	.	gene_id "ENSRNOG00000020696"; gene_version "7"; transcript_id "ENSRNOT00000095826"; transcript_version "2"; exon_number "2"; gene_name "Pmvk"; gene_source "ensembl"; gene_biotype "protein_coding"; transcript_name "Pmvk-202"; transcript_source "ensembl"; transcript_biotype "protein_coding"; exon_id "ENSRNOE00000201784"; exon_version "1";
2	ensembl	CDS	177176840	177176903	0	+	1	gene_id "ENSRNOG00000020696"; gene_version "7"; transcript_id "ENSRNOT00000095826"; transcript_version "2"; exon_number "2"; gene_name "Pmvk"; gene_source "ensembl"; gene_biotype "protein_coding"; transcript_name "Pmvk-202"; transcript_source "ensembl"; transcript_biotype "protein_coding"; protein_id "ENSRNOP00000076949"; protein_version "1";
2	ensembl	exon	177176840	177176903	0	+	.	gene_id "ENSRNOG00000020696"; gene_version "7"; transcript_id "ENSRNOT00000028095"; transcript_version "7"; exon_number "2"; gene_name "Pmvk"; gene_source "ensembl"; gene_biotype "protein_coding"; transcript_name "Pmvk-201"; transcript_source "ensembl"; transcript_biotype "protein_coding"; exon_id "ENSRNOE00000201784"; exon_version "1"; tag "Ensembl_canonical";
2	ensembl	CDS	177176840	177176903	0	+	1	gene_id "ENSRNOG00000020696"; gene_version "7"; transcript_id "ENSRNOT00000028095"; transcript_version "7"; exon_number "2"; gene_name "Pmvk"; gene_source "ensembl"; gene_biotype "protein_coding"; transcript_name "Pmvk-201"; transcript_source "ensembl"; transcript_biotype "protein_coding"; protein_id "ENSRNOP00000028095"; protein_version "3"; tag "Ensembl_canonical";
2	ensembl	exon	177179135	177179287	0	+	.	gene_id "ENSRNOG00000020696"; gene_version "7"; transcript_id "ENSRNOT00000095826"; transcript_version "2"; exon_number "3"; gene_name "Pmvk"; gene_source "ensembl"; gene_biotype "protein_coding"; transcript_name "Pmvk-202"; transcript_source "ensembl"; transcript_biotype "protein_coding"; exon_id "ENSRNOE00000201793"; exon_version "1";
2	ensembl	CDS	177179135	177179287	0	+	0	gene_id "ENSRNOG00000020696"; gene_version "7"; transcript_id "ENSRNOT00000095826"; transcript_version "2"; exon_number "3"; gene_name "Pmvk"; gene_source "ensembl"; gene_biotype "protein_coding"; transcript_name "Pmvk-202"; transcript_source "ensembl"; transcript_biotype "protein_coding"; protein_id "ENSRNOP00000076949"; protein_version "1";
2	ensembl	exon	177179135	177179287	0	+	.	gene_id "ENSRNOG00000020696"; gene_version "7"; transcript_id "ENSRNOT00000107817"; transcript_version "2"; exon_number "2"; gene_name "Pmvk"; gene_source "ensembl"; gene_biotype "protein_coding"; transcript_name "Pmvk-203"; transcript_source "ensembl"; transcript_biotype "protein_coding"; exon_id "ENSRNOE00000201793"; exon_version "1";
2	ensembl	CDS	177179135	177179287	0	+	0	gene_id "ENSRNOG00000020696"; gene_version "7"; transcript_id "ENSRNOT00000107817"; transcript_version "2"; exon_number "2"; gene_name "Pmvk"; gene_source "ensembl"; gene_biotype "protein_coding"; transcript_name "Pmvk-203"; transcript_source "ensembl"; transcript_biotype "protein_coding"; protein_id "ENSRNOP00000084217"; protein_version "1";
2	ensembl	exon	177179135	177179287	0	+	.	gene_id "ENSRNOG00000020696"; gene_version "7"; transcript_id "ENSRNOT00000028095"; transcript_version "7"; exon_number "3"; gene_name "Pmvk"; gene_source "ensembl"; gene_biotype "protein_coding"; transcript_name "Pmvk-201"; transcript_source "ensembl"; transcript_biotype "protein_coding"; exon_id "ENSRNOE00000201793"; exon_version "1"; tag "Ensembl_canonical";
2	ensembl	CDS	177179135	177179287	0	+	0	gene_id "ENSRNOG00000020696"; gene_version "7"; transcript_id "ENSRNOT00000028095"; transcript_version "7"; exon_number "3"; gene_name "Pmvk"; gene_source "ensembl"; gene_biotype "protein_coding"; transcript_name "Pmvk-201"; transcript_source "ensembl"; transcript_biotype "protein_coding"; protein_id "ENSRNOP00000028095"; protein_version "3"; tag "Ensembl_canonical";
2	ensembl	exon	177182204	177182333	0	+	.	gene_id "ENSRNOG00000020696"; gene_version "7"; transcript_id "ENSRNOT00000095826"; transcript_version "2"; exon_number "4"; gene_name "Pmvk"; gene_source "ensembl"; gene_biotype "protein_coding"; transcript_name "Pmvk-202"; transcript_source "ensembl"; transcript_biotype "protein_coding"; exon_id "ENSRNOE00000201806"; exon_version "1";
2	ensembl	CDS	177182204	177182333	0	+	0	gene_id "ENSRNOG00000020696"; gene_version "7"; transcript_id "ENSRNOT00000095826"; transcript_version "2"; exon_number "4"; gene_name "Pmvk"; gene_source "ensembl"; gene_biotype "protein_coding"; transcript_name "Pmvk-202"; transcript_source "ensembl"; transcript_biotype "protein_coding"; protein_id "ENSRNOP00000076949"; protein_version "1";
2	ensembl	exon	177182204	177182333	0	+	.	gene_id "ENSRNOG00000020696"; gene_version "7"; transcript_id "ENSRNOT00000107817"; transcript_version "2"; exon_number "3"; gene_name "Pmvk"; gene_source "ensembl"; gene_biotype "protein_coding"; transcript_name "Pmvk-203"; transcript_source "ensembl"; transcript_biotype "protein_coding"; exon_id "ENSRNOE00000201806"; exon_version "1";
2	ensembl	CDS	177182204	177182333	0	+	0	gene_id "ENSRNOG00000020696"; gene_version "7"; transcript_id "ENSRNOT00000107817"; transcript_version "2"; exon_number "3"; gene_name "Pmvk"; gene_source "ensembl"; gene_biotype "protein_coding"; transcript_name "Pmvk-203"; transcript_source "ensembl"; transcript_biotype "protein_coding"; protein_id "ENSRNOP00000084217"; protein_version "1";
2	ensembl	exon	177182204	177182333	0	+	.	gene_id "ENSRNOG00000020696"; gene_version "7"; transcript_id "ENSRNOT00000028095"; transcript_version "7"; exon_number "4"; gene_name "Pmvk"; gene_source "ensembl"; gene_biotype "protein_coding"; transcript_name "Pmvk-201"; transcript_source "ensembl"; transcript_biotype "protein_coding"; exon_id "ENSRNOE00000201806"; exon_version "1"; tag "Ensembl_canonical";
2	ensembl	CDS	177182204	177182333	0	+	0	gene_id "ENSRNOG00000020696"; gene_version "7"; transcript_id "ENSRNOT00000028095"; transcript_version "7"; exon_number "4"; gene_name "Pmvk"; gene_source "ensembl"; gene_biotype "protein_coding"; transcript_name "Pmvk-201"; transcript_source "ensembl"; transcript_biotype "protein_coding"; protein_id "ENSRNOP00000028095"; protein_version "3"; tag "Ensembl_canonical";
2	ensembl	CDS	177183592	177183731	0	+	2	gene_id "ENSRNOG00000020696"; gene_version "7"; transcript_id "ENSRNOT00000095826"; transcript_version "2"; exon_number "5"; gene_name "Pmvk"; gene_source "ensembl"; gene_biotype "protein_coding"; transcript_name "Pmvk-202"; transcript_source "ensembl"; transcript_biotype "protein_coding"; protein_id "ENSRNOP00000076949"; protein_version "1";
2	ensembl	CDS	177183592	177183731	0	+	2	gene_id "ENSRNOG00000020696"; gene_version "7"; transcript_id "ENSRNOT00000107817"; transcript_version "2"; exon_number "4"; gene_name "Pmvk"; gene_source "ensembl"; gene_biotype "protein_coding"; transcript_name "Pmvk-203"; transcript_source "ensembl"; transcript_biotype "protein_coding"; protein_id "ENSRNOP00000084217"; protein_version "1";
2	ensembl	CDS	177183592	177183731	0	+	2	gene_id "ENSRNOG00000020696"; gene_version "7"; transcript_id "ENSRNOT00000028095"; transcript_version "7"; exon_number "5"; gene_name "Pmvk"; gene_source "ensembl"; gene_biotype "protein_coding"; transcript_name "Pmvk-201"; transcript_source "ensembl"; transcript_biotype "protein_coding"; protein_id "ENSRNOP00000028095"; protein_version "3"; tag "Ensembl_canonical";
2	ensembl	exon	177183592	177184080	0	+	.	gene_id "ENSRNOG00000020696"; gene_version "7"; transcript_id "ENSRNOT00000095826"; transcript_version "2"; exon_number "5"; gene_name "Pmvk"; gene_source "ensembl"; gene_biotype "protein_coding"; transcript_name "Pmvk-202"; transcript_source "ensembl"; transcript_biotype "protein_coding"; exon_id "ENSRNOE00000305051"; exon_version "5";
2	ensembl	exon	177183592	177184080	0	+	.	gene_id "ENSRNOG00000020696"; gene_version "7"; transcript_id "ENSRNOT00000107817"; transcript_version "2"; exon_number "4"; gene_name "Pmvk"; gene_source "ensembl"; gene_biotype "protein_coding"; transcript_name "Pmvk-203"; transcript_source "ensembl"; transcript_biotype "protein_coding"; exon_id "ENSRNOE00000305051"; exon_version "5";
2	ensembl	exon	177183592	177184080	0	+	.	gene_id "ENSRNOG00000020696"; gene_version "7"; transcript_id "ENSRNOT00000028095"; transcript_version "7"; exon_number "5"; gene_name "Pmvk"; gene_source "ensembl"; gene_biotype "protein_coding"; transcript_name "Pmvk-201"; transcript_source "ensembl"; transcript_biotype "protein_coding"; exon_id "ENSRNOE00000305051"; exon_version "5"; tag "Ensembl_canonical";
2	ensembl	stop_codon	177183732	177183734	0	+	0	gene_id "ENSRNOG00000020696"; gene_version "7"; transcript_id "ENSRNOT00000095826"; transcript_version "2"; exon_number "5"; gene_name "Pmvk"; gene_source "ensembl"; gene_biotype "protein_coding"; transcript_name "Pmvk-202"; transcript_source "ensembl"; transcript_biotype "protein_coding";
2	ensembl	stop_codon	177183732	177183734	0	+	0	gene_id "ENSRNOG00000020696"; gene_version "7"; transcript_id "ENSRNOT00000107817"; transcript_version "2"; exon_number "4"; gene_name "Pmvk"; gene_source "ensembl"; gene_biotype "protein_coding"; transcript_name "Pmvk-203"; transcript_source "ensembl"; transcript_biotype "protein_coding";
2	ensembl	stop_codon	177183732	177183734	0	+	0	gene_id "ENSRNOG00000020696"; gene_version "7"; transcript_id "ENSRNOT00000028095"; transcript_version "7"; exon_number "5"; gene_name "Pmvk"; gene_source "ensembl"; gene_biotype "protein_coding"; transcript_name "Pmvk-201"; transcript_source "ensembl"; transcript_biotype "protein_coding"; tag "Ensembl_canonical";
2	ensembl	three_prime_utr	177183735	177184080	0	+	.	gene_id "ENSRNOG00000020696"; gene_version "7"; transcript_id "ENSRNOT00000095826"; transcript_version "2"; gene_name "Pmvk"; gene_source "ensembl"; gene_biotype "protein_coding"; transcript_name "Pmvk-202"; transcript_source "ensembl"; transcript_biotype "protein_coding";
2	ensembl	three_prime_utr	177183735	177184080	0	+	.	gene_id "ENSRNOG00000020696"; gene_version "7"; transcript_id "ENSRNOT00000107817"; transcript_version "2"; gene_name "Pmvk"; gene_source "ensembl"; gene_biotype "protein_coding"; transcript_name "Pmvk-203"; transcript_source "ensembl"; transcript_biotype "protein_coding";
2	ensembl	three_prime_utr	177183735	177184080	0	+	.	gene_id "ENSRNOG00000020696"; gene_version "7"; transcript_id "ENSRNOT00000028095"; transcript_version "7"; gene_name "Pmvk"; gene_source "ensembl"; gene_biotype "protein_coding"; transcript_name "Pmvk-201"; transcript_source "ensembl"; transcript_biotype "protein_coding"; tag "Ensembl_canonical";
2	sraer114_es	exon	177225892	177226148	0.00498582310118951	+	.	gene_id "ENSRNOG00000020706"; transcript_id "ENSRNOG00000020706_tx_3"; exon_id "2_177225892_177226148_+"; exonnum "1"; txlen "2865";
2	sraer114_mid	exon	177227001	177227151	0.00498582310118951	+	.	gene_id "ENSRNOG00000020706"; transcript_id "ENSRNOG00000020706_tx_3"; exon_id "2_177227001_177227151_+"; exonnum "2"; txlen "2865";
2	sraer114_mid	exon	177227433	177227582	0.00498582310118951	+	.	gene_id "ENSRNOG00000020706"; transcript_id "ENSRNOG00000020706_tx_3"; exon_id "2_177227433_177227582_+"; exonnum "3"; txlen "2865";
2	ensembl	five_prime_utr	177234327	177234634	0	+	.	gene_id "ENSRNOG00000020706"; gene_version "7"; transcript_id "ENSRNOT00000028117"; transcript_version "7"; gene_name "Kcnn3"; gene_source "ensembl"; gene_biotype "protein_coding"; transcript_name "Kcnn3-201"; transcript_source "ensembl"; transcript_biotype "protein_coding"; tag "Ensembl_canonical";
2	ensembl	exon	177234327	177235567	0	+	.	gene_id "ENSRNOG00000020706"; gene_version "7"; transcript_id "ENSRNOT00000028117"; transcript_version "7"; exon_number "1"; gene_name "Kcnn3"; gene_source "ensembl"; gene_biotype "protein_coding"; transcript_name "Kcnn3-201"; transcript_source "ensembl"; transcript_biotype "protein_coding"; exon_id "ENSRNOE00000201871"; exon_version "5"; tag "Ensembl_canonical";
2	ensembl	gene	177234327	177379693	0	+	.	gene_id "ENSRNOG00000020706"; gene_version "7"; gene_name "Kcnn3"; gene_source "ensembl"; gene_biotype "protein_coding";
2	ensembl	transcript	177234327	177379693	0	+	.	gene_id "ENSRNOG00000020706"; gene_version "7"; transcript_id "ENSRNOT00000028117"; transcript_version "7"; gene_name "Kcnn3"; gene_source "ensembl"; gene_biotype "protein_coding"; transcript_name "Kcnn3-201"; transcript_source "ensembl"; transcript_biotype "protein_coding"; tag "Ensembl_canonical";
2	ensembl	five_prime_utr	177234436	177234634	0	+	.	gene_id "ENSRNOG00000020706"; gene_version "7"; transcript_id "ENSRNOT00000128529"; transcript_version "1"; gene_name "Kcnn3"; gene_source "ensembl"; gene_biotype "protein_coding"; transcript_name "Kcnn3-202"; transcript_source "ensembl"; transcript_biotype "protein_coding";
2	ensembl	exon	177234436	177235567	0	+	.	gene_id "ENSRNOG00000020706"; gene_version "7"; transcript_id "ENSRNOT00000128529"; transcript_version "1"; exon_number "1"; gene_name "Kcnn3"; gene_source "ensembl"; gene_biotype "protein_coding"; transcript_name "Kcnn3-202"; transcript_source "ensembl"; transcript_biotype "protein_coding"; exon_id "ENSRNOE00000745238"; exon_version "1";
2	ensembl	transcript	177234436	177379693	0	+	.	gene_id "ENSRNOG00000020706"; gene_version "7"; transcript_id "ENSRNOT00000128529"; transcript_version "1"; gene_name "Kcnn3"; gene_source "ensembl"; gene_biotype "protein_coding"; transcript_name "Kcnn3-202"; transcript_source "ensembl"; transcript_biotype "protein_coding";
2	ensembl	start_codon	177234635	177234637	0	+	0	gene_id "ENSRNOG00000020706"; gene_version "7"; transcript_id "ENSRNOT00000128529"; transcript_version "1"; exon_number "1"; gene_name "Kcnn3"; gene_source "ensembl"; gene_biotype "protein_coding"; transcript_name "Kcnn3-202"; transcript_source "ensembl"; transcript_biotype "protein_coding";
2	ensembl	start_codon	177234635	177234637	0	+	0	gene_id "ENSRNOG00000020706"; gene_version "7"; transcript_id "ENSRNOT00000028117"; transcript_version "7"; exon_number "1"; gene_name "Kcnn3"; gene_source "ensembl"; gene_biotype "protein_coding"; transcript_name "Kcnn3-201"; transcript_source "ensembl"; transcript_biotype "protein_coding"; tag "Ensembl_canonical";
2	ensembl	CDS	177234635	177235567	0	+	0	gene_id "ENSRNOG00000020706"; gene_version "7"; transcript_id "ENSRNOT00000128529"; transcript_version "1"; exon_number "1"; gene_name "Kcnn3"; gene_source "ensembl"; gene_biotype "protein_coding"; transcript_name "Kcnn3-202"; transcript_source "ensembl"; transcript_biotype "protein_coding"; protein_id "ENSRNOP00000104004"; protein_version "1";
2	ensembl	CDS	177234635	177235567	0	+	0	gene_id "ENSRNOG00000020706"; gene_version "7"; transcript_id "ENSRNOT00000028117"; transcript_version "7"; exon_number "1"; gene_name "Kcnn3"; gene_source "ensembl"; gene_biotype "protein_coding"; transcript_name "Kcnn3-201"; transcript_source "ensembl"; transcript_biotype "protein_coding"; protein_id "ENSRNOP00000028117"; protein_version "5"; tag "Ensembl_canonical";
2	sraer114_es	exon	177254004	177254320	3.7371004069274	+	.	gene_id "ENSRNOG00000020706"; transcript_id "ENSRNOG00000020706_tx_2"; exon_id "2_177254004_177254320_+"; exonnum "1"; txlen "2451";
2	ensembl	exon	177277144	177277239	0	+	.	gene_id "ENSRNOG00000020706"; gene_version "7"; transcript_id "ENSRNOT00000028117"; transcript_version "7"; exon_number "2"; gene_name "Kcnn3"; gene_source "ensembl"; gene_biotype "protein_coding"; transcript_name "Kcnn3-201"; transcript_source "ensembl"; transcript_biotype "protein_coding"; exon_id "ENSRNOE00000201901"; exon_version "1"; tag "Ensembl_canonical";
2	ensembl	CDS	177277144	177277239	0	+	0	gene_id "ENSRNOG00000020706"; gene_version "7"; transcript_id "ENSRNOT00000028117"; transcript_version "7"; exon_number "2"; gene_name "Kcnn3"; gene_source "ensembl"; gene_biotype "protein_coding"; transcript_name "Kcnn3-201"; transcript_source "ensembl"; transcript_biotype "protein_coding"; protein_id "ENSRNOP00000028117"; protein_version "5"; tag "Ensembl_canonical";
2	ENSEMBL114_rn	exon	177277144	177277239	3.7371004069274	+	.	gene_id "ENSRNOG00000020706"; transcript_id "ENSRNOG00000020706_tx_2"; exon_id "2_177277144_177277239_+"; exonnum "2"; txlen "2451";
2	ENSEMBL114_rn	exon	177277144	177277239	0.00498582310118951	+	.	gene_id "ENSRNOG00000020706"; transcript_id "ENSRNOG00000020706_tx_3"; exon_id "2_177277144_177277239_+"; exonnum "4"; txlen "2865";
2	sraer114_mid	exon	177308838	177309010	0.00498582310118951	+	.	gene_id "ENSRNOG00000020706"; transcript_id "ENSRNOG00000020706_tx_3"; exon_id "2_177308838_177309010_+"; exonnum "5"; txlen "2865";
2	ensembl	exon	177321761	177322179	0	+	.	gene_id "ENSRNOG00000020706"; gene_version "7"; transcript_id "ENSRNOT00000128529"; transcript_version "1"; exon_number "2"; gene_name "Kcnn3"; gene_source "ensembl"; gene_biotype "protein_coding"; transcript_name "Kcnn3-202"; transcript_source "ensembl"; transcript_biotype "protein_coding"; exon_id "ENSRNOE00000201915"; exon_version "1";
2	ensembl	CDS	177321761	177322179	0	+	0	gene_id "ENSRNOG00000020706"; gene_version "7"; transcript_id "ENSRNOT00000128529"; transcript_version "1"; exon_number "2"; gene_name "Kcnn3"; gene_source "ensembl"; gene_biotype "protein_coding"; transcript_name "Kcnn3-202"; transcript_source "ensembl"; transcript_biotype "protein_coding"; protein_id "ENSRNOP00000104004"; protein_version "1";
2	ensembl	exon	177321761	177322179	0	+	.	gene_id "ENSRNOG00000020706"; gene_version "7"; transcript_id "ENSRNOT00000028117"; transcript_version "7"; exon_number "3"; gene_name "Kcnn3"; gene_source "ensembl"; gene_biotype "protein_coding"; transcript_name "Kcnn3-201"; transcript_source "ensembl"; transcript_biotype "protein_coding"; exon_id "ENSRNOE00000201915"; exon_version "1"; tag "Ensembl_canonical";
2	ensembl	CDS	177321761	177322179	0	+	0	gene_id "ENSRNOG00000020706"; gene_version "7"; transcript_id "ENSRNOT00000028117"; transcript_version "7"; exon_number "3"; gene_name "Kcnn3"; gene_source "ensembl"; gene_biotype "protein_coding"; transcript_name "Kcnn3-201"; transcript_source "ensembl"; transcript_biotype "protein_coding"; protein_id "ENSRNOP00000028117"; protein_version "5"; tag "Ensembl_canonical";
2	ENSEMBL114_rn	exon	177321761	177322179	3.7371004069274	+	.	gene_id "ENSRNOG00000020706"; transcript_id "ENSRNOG00000020706_tx_2"; exon_id "2_177321761_177322179_+"; exonnum "3"; txlen "2451";
2	ENSEMBL114_rn	exon	177321761	177322179	0.00498582310118951	+	.	gene_id "ENSRNOG00000020706"; transcript_id "ENSRNOG00000020706_tx_3"; exon_id "2_177321761_177322179_+"; exonnum "6"; txlen "2865";
2	ensembl	exon	177356801	177356942	0	+	.	gene_id "ENSRNOG00000020706"; gene_version "7"; transcript_id "ENSRNOT00000128529"; transcript_version "1"; exon_number "3"; gene_name "Kcnn3"; gene_source "ensembl"; gene_biotype "protein_coding"; transcript_name "Kcnn3-202"; transcript_source "ensembl"; transcript_biotype "protein_coding"; exon_id "ENSRNOE00000201932"; exon_version "1";
2	ensembl	CDS	177356801	177356942	0	+	1	gene_id "ENSRNOG00000020706"; gene_version "7"; transcript_id "ENSRNOT00000128529"; transcript_version "1"; exon_number "3"; gene_name "Kcnn3"; gene_source "ensembl"; gene_biotype "protein_coding"; transcript_name "Kcnn3-202"; transcript_source "ensembl"; transcript_biotype "protein_coding"; protein_id "ENSRNOP00000104004"; protein_version "1";
2	ensembl	exon	177356801	177356942	0	+	.	gene_id "ENSRNOG00000020706"; gene_version "7"; transcript_id "ENSRNOT00000028117"; transcript_version "7"; exon_number "4"; gene_name "Kcnn3"; gene_source "ensembl"; gene_biotype "protein_coding"; transcript_name "Kcnn3-201"; transcript_source "ensembl"; transcript_biotype "protein_coding"; exon_id "ENSRNOE00000201932"; exon_version "1"; tag "Ensembl_canonical";
2	ensembl	CDS	177356801	177356942	0	+	1	gene_id "ENSRNOG00000020706"; gene_version "7"; transcript_id "ENSRNOT00000028117"; transcript_version "7"; exon_number "4"; gene_name "Kcnn3"; gene_source "ensembl"; gene_biotype "protein_coding"; transcript_name "Kcnn3-201"; transcript_source "ensembl"; transcript_biotype "protein_coding"; protein_id "ENSRNOP00000028117"; protein_version "5"; tag "Ensembl_canonical";
2	ENSEMBL114_rn	exon	177356801	177356942	3.7371004069274	+	.	gene_id "ENSRNOG00000020706"; transcript_id "ENSRNOG00000020706_tx_2"; exon_id "2_177356801_177356942_+"; exonnum "4"; txlen "2451";
2	ENSEMBL114_rn	exon	177356801	177356942	0.00498582310118951	+	.	gene_id "ENSRNOG00000020706"; transcript_id "ENSRNOG00000020706_tx_3"; exon_id "2_177356801_177356942_+"; exonnum "7"; txlen "2865";
2	ensembl	exon	177363341	177363451	0	+	.	gene_id "ENSRNOG00000020706"; gene_version "7"; transcript_id "ENSRNOT00000128529"; transcript_version "1"; exon_number "4"; gene_name "Kcnn3"; gene_source "ensembl"; gene_biotype "protein_coding"; transcript_name "Kcnn3-202"; transcript_source "ensembl"; transcript_biotype "protein_coding"; exon_id "ENSRNOE00000201961"; exon_version "1";
2	ensembl	CDS	177363341	177363451	0	+	0	gene_id "ENSRNOG00000020706"; gene_version "7"; transcript_id "ENSRNOT00000128529"; transcript_version "1"; exon_number "4"; gene_name "Kcnn3"; gene_source "ensembl"; gene_biotype "protein_coding"; transcript_name "Kcnn3-202"; transcript_source "ensembl"; transcript_biotype "protein_coding"; protein_id "ENSRNOP00000104004"; protein_version "1";
2	ensembl	exon	177363341	177363451	0	+	.	gene_id "ENSRNOG00000020706"; gene_version "7"; transcript_id "ENSRNOT00000028117"; transcript_version "7"; exon_number "5"; gene_name "Kcnn3"; gene_source "ensembl"; gene_biotype "protein_coding"; transcript_name "Kcnn3-201"; transcript_source "ensembl"; transcript_biotype "protein_coding"; exon_id "ENSRNOE00000201961"; exon_version "1"; tag "Ensembl_canonical";
2	ensembl	CDS	177363341	177363451	0	+	0	gene_id "ENSRNOG00000020706"; gene_version "7"; transcript_id "ENSRNOT00000028117"; transcript_version "7"; exon_number "5"; gene_name "Kcnn3"; gene_source "ensembl"; gene_biotype "protein_coding"; transcript_name "Kcnn3-201"; transcript_source "ensembl"; transcript_biotype "protein_coding"; protein_id "ENSRNOP00000028117"; protein_version "5"; tag "Ensembl_canonical";
2	ENSEMBL114_rn	exon	177363341	177363451	3.7371004069274	+	.	gene_id "ENSRNOG00000020706"; transcript_id "ENSRNOG00000020706_tx_2"; exon_id "2_177363341_177363451_+"; exonnum "5"; txlen "2451";
2	ENSEMBL114_rn	exon	177363341	177363451	0.00498582310118951	+	.	gene_id "ENSRNOG00000020706"; transcript_id "ENSRNOG00000020706_tx_3"; exon_id "2_177363341_177363451_+"; exonnum "8"; txlen "2865";
2	ensembl	exon	177372618	177372745	0	+	.	gene_id "ENSRNOG00000020706"; gene_version "7"; transcript_id "ENSRNOT00000128529"; transcript_version "1"; exon_number "5"; gene_name "Kcnn3"; gene_source "ensembl"; gene_biotype "protein_coding"; transcript_name "Kcnn3-202"; transcript_source "ensembl"; transcript_biotype "protein_coding"; exon_id "ENSRNOE00000201987"; exon_version "1";
2	ensembl	CDS	177372618	177372745	0	+	0	gene_id "ENSRNOG00000020706"; gene_version "7"; transcript_id "ENSRNOT00000128529"; transcript_version "1"; exon_number "5"; gene_name "Kcnn3"; gene_source "ensembl"; gene_biotype "protein_coding"; transcript_name "Kcnn3-202"; transcript_source "ensembl"; transcript_biotype "protein_coding"; protein_id "ENSRNOP00000104004"; protein_version "1";
2	ensembl	exon	177372618	177372745	0	+	.	gene_id "ENSRNOG00000020706"; gene_version "7"; transcript_id "ENSRNOT00000028117"; transcript_version "7"; exon_number "6"; gene_name "Kcnn3"; gene_source "ensembl"; gene_biotype "protein_coding"; transcript_name "Kcnn3-201"; transcript_source "ensembl"; transcript_biotype "protein_coding"; exon_id "ENSRNOE00000201987"; exon_version "1"; tag "Ensembl_canonical";
2	ensembl	CDS	177372618	177372745	0	+	0	gene_id "ENSRNOG00000020706"; gene_version "7"; transcript_id "ENSRNOT00000028117"; transcript_version "7"; exon_number "6"; gene_name "Kcnn3"; gene_source "ensembl"; gene_biotype "protein_coding"; transcript_name "Kcnn3-201"; transcript_source "ensembl"; transcript_biotype "protein_coding"; protein_id "ENSRNOP00000028117"; protein_version "5"; tag "Ensembl_canonical";
2	ENSEMBL114_rn	exon	177372618	177372745	3.7371004069274	+	.	gene_id "ENSRNOG00000020706"; transcript_id "ENSRNOG00000020706_tx_2"; exon_id "2_177372618_177372745_+"; exonnum "6"; txlen "2451";
2	ENSEMBL114_rn	exon	177372618	177372745	0.00498582310118951	+	.	gene_id "ENSRNOG00000020706"; transcript_id "ENSRNOG00000020706_tx_3"; exon_id "2_177372618_177372745_+"; exonnum "9"; txlen "2865";
2	ensembl	exon	177373927	177373996	0	+	.	gene_id "ENSRNOG00000020706"; gene_version "7"; transcript_id "ENSRNOT00000128529"; transcript_version "1"; exon_number "6"; gene_name "Kcnn3"; gene_source "ensembl"; gene_biotype "protein_coding"; transcript_name "Kcnn3-202"; transcript_source "ensembl"; transcript_biotype "protein_coding"; exon_id "ENSRNOE00000202012"; exon_version "1";
2	ensembl	CDS	177373927	177373996	0	+	1	gene_id "ENSRNOG00000020706"; gene_version "7"; transcript_id "ENSRNOT00000128529"; transcript_version "1"; exon_number "6"; gene_name "Kcnn3"; gene_source "ensembl"; gene_biotype "protein_coding"; transcript_name "Kcnn3-202"; transcript_source "ensembl"; transcript_biotype "protein_coding"; protein_id "ENSRNOP00000104004"; protein_version "1";
2	ensembl	exon	177373927	177373996	0	+	.	gene_id "ENSRNOG00000020706"; gene_version "7"; transcript_id "ENSRNOT00000028117"; transcript_version "7"; exon_number "7"; gene_name "Kcnn3"; gene_source "ensembl"; gene_biotype "protein_coding"; transcript_name "Kcnn3-201"; transcript_source "ensembl"; transcript_biotype "protein_coding"; exon_id "ENSRNOE00000202012"; exon_version "1"; tag "Ensembl_canonical";
2	ensembl	CDS	177373927	177373996	0	+	1	gene_id "ENSRNOG00000020706"; gene_version "7"; transcript_id "ENSRNOT00000028117"; transcript_version "7"; exon_number "7"; gene_name "Kcnn3"; gene_source "ensembl"; gene_biotype "protein_coding"; transcript_name "Kcnn3-201"; transcript_source "ensembl"; transcript_biotype "protein_coding"; protein_id "ENSRNOP00000028117"; protein_version "5"; tag "Ensembl_canonical";
2	ENSEMBL114_rn	exon	177373927	177373996	3.7371004069274	+	.	gene_id "ENSRNOG00000020706"; transcript_id "ENSRNOG00000020706_tx_2"; exon_id "2_177373927_177373996_+"; exonnum "7"; txlen "2451";
2	ENSEMBL114_rn	exon	177373927	177373996	0.00498582310118951	+	.	gene_id "ENSRNOG00000020706"; transcript_id "ENSRNOG00000020706_tx_3"; exon_id "2_177373927_177373996_+"; exonnum "10"; txlen "2865";
2	ensembl	CDS	177378526	177378819	0	+	0	gene_id "ENSRNOG00000020706"; gene_version "7"; transcript_id "ENSRNOT00000128529"; transcript_version "1"; exon_number "7"; gene_name "Kcnn3"; gene_source "ensembl"; gene_biotype "protein_coding"; transcript_name "Kcnn3-202"; transcript_source "ensembl"; transcript_biotype "protein_coding"; protein_id "ENSRNOP00000104004"; protein_version "1";
2	ensembl	CDS	177378526	177378819	0	+	0	gene_id "ENSRNOG00000020706"; gene_version "7"; transcript_id "ENSRNOT00000028117"; transcript_version "7"; exon_number "8"; gene_name "Kcnn3"; gene_source "ensembl"; gene_biotype "protein_coding"; transcript_name "Kcnn3-201"; transcript_source "ensembl"; transcript_biotype "protein_coding"; protein_id "ENSRNOP00000028117"; protein_version "5"; tag "Ensembl_canonical";
2	ensembl	exon	177378526	177379693	0	+	.	gene_id "ENSRNOG00000020706"; gene_version "7"; transcript_id "ENSRNOT00000128529"; transcript_version "1"; exon_number "7"; gene_name "Kcnn3"; gene_source "ensembl"; gene_biotype "protein_coding"; transcript_name "Kcnn3-202"; transcript_source "ensembl"; transcript_biotype "protein_coding"; exon_id "ENSRNOE00000775767"; exon_version "1";
2	ensembl	exon	177378526	177379693	0	+	.	gene_id "ENSRNOG00000020706"; gene_version "7"; transcript_id "ENSRNOT00000028117"; transcript_version "7"; exon_number "8"; gene_name "Kcnn3"; gene_source "ensembl"; gene_biotype "protein_coding"; transcript_name "Kcnn3-201"; transcript_source "ensembl"; transcript_biotype "protein_coding"; exon_id "ENSRNOE00000775767"; exon_version "1"; tag "Ensembl_canonical";
2	ENSEMBL114_rn	exon	177378526	177379693	3.7371004069274	+	.	gene_id "ENSRNOG00000020706"; transcript_id "ENSRNOG00000020706_tx_2"; exon_id "2_177378526_177379693_+"; exonnum "8"; txlen "2451";
2	ENSEMBL114_rn	exon	177378526	177379693	0.00498582310118951	+	.	gene_id "ENSRNOG00000020706"; transcript_id "ENSRNOG00000020706_tx_3"; exon_id "2_177378526_177379693_+"; exonnum "11"; txlen "2865";
2	ensembl	stop_codon	177378820	177378822	0	+	0	gene_id "ENSRNOG00000020706"; gene_version "7"; transcript_id "ENSRNOT00000128529"; transcript_version "1"; exon_number "7"; gene_name "Kcnn3"; gene_source "ensembl"; gene_biotype "protein_coding"; transcript_name "Kcnn3-202"; transcript_source "ensembl"; transcript_biotype "protein_coding";
2	ensembl	stop_codon	177378820	177378822	0	+	0	gene_id "ENSRNOG00000020706"; gene_version "7"; transcript_id "ENSRNOT00000028117"; transcript_version "7"; exon_number "8"; gene_name "Kcnn3"; gene_source "ensembl"; gene_biotype "protein_coding"; transcript_name "Kcnn3-201"; transcript_source "ensembl"; transcript_biotype "protein_coding"; tag "Ensembl_canonical";
2	ensembl	three_prime_utr	177378823	177379693	0	+	.	gene_id "ENSRNOG00000020706"; gene_version "7"; transcript_id "ENSRNOT00000128529"; transcript_version "1"; gene_name "Kcnn3"; gene_source "ensembl"; gene_biotype "protein_coding"; transcript_name "Kcnn3-202"; transcript_source "ensembl"; transcript_biotype "protein_coding";
2	ensembl	three_prime_utr	177378823	177379693	0	+	.	gene_id "ENSRNOG00000020706"; gene_version "7"; transcript_id "ENSRNOT00000028117"; transcript_version "7"; gene_name "Kcnn3"; gene_source "ensembl"; gene_biotype "protein_coding"; transcript_name "Kcnn3-201"; transcript_source "ensembl"; transcript_biotype "protein_coding"; tag "Ensembl_canonical";
2	sraer114_es	exon	177396551	177396679	0.0478318230563803	+	.	gene_id "sraer114_gene_10709"; transcript_id "sraer114_gene_10709_tx_1"; exon_id "2_177396551_177396679_+"; exonnum "1"; txlen "507";
2	sraer114_mid	exon	177397310	177397586	0.0478318230563803	+	.	gene_id "sraer114_gene_10709"; transcript_id "sraer114_gene_10709_tx_1"; exon_id "2_177397310_177397586_+"; exonnum "2"; txlen "507";
2	sraer114_ss	exon	177400490	177400590	0.0478318230563803	+	.	gene_id "sraer114_gene_10709"; transcript_id "sraer114_gene_10709_tx_1"; exon_id "2_177400490_177400590_+"; exonnum "3"; txlen "507";
2	sraer114_es	exon	177436069	177436202	84.7033640827253	+	.	gene_id "ENSRNOG00000020744"; transcript_id "ENSRNOG00000020744_tx_3"; exon_id "2_177436069_177436202_+"; exonnum "1"; txlen "5909";
2	sraer114_es	exon	177436069	177436202	1.6577198585287	+	.	gene_id "ENSRNOG00000020744"; transcript_id "ENSRNOG00000020744_tx_5"; exon_id "2_177436069_177436202_+"; exonnum "1"; txlen "6113";
2	ensembl	exon	177436094	177436144	0	+	.	gene_id "ENSRNOG00000020744"; gene_version "7"; transcript_id "ENSRNOT00000093799"; transcript_version "2"; exon_number "1"; gene_name "Adar"; gene_source "ensembl"; gene_biotype "protein_coding"; transcript_name "Adar-202"; transcript_source "ensembl"; transcript_biotype "protein_coding"; exon_id "ENSRNOE00000598777"; exon_version "1"; tag "Ensembl_canonical";
2	ensembl	five_prime_utr	177436094	177436144	0	+	.	gene_id "ENSRNOG00000020744"; gene_version "7"; transcript_id "ENSRNOT00000093799"; transcript_version "2"; gene_name "Adar"; gene_source "ensembl"; gene_biotype "protein_coding"; transcript_name "Adar-202"; transcript_source "ensembl"; transcript_biotype "protein_coding"; tag "Ensembl_canonical";
2	ensembl	gene	177436094	177475971	0	+	.	gene_id "ENSRNOG00000020744"; gene_version "7"; gene_name "Adar"; gene_source "ensembl"; gene_biotype "protein_coding";
2	ensembl	transcript	177436094	177475971	0	+	.	gene_id "ENSRNOG00000020744"; gene_version "7"; transcript_id "ENSRNOT00000093799"; transcript_version "2"; gene_name "Adar"; gene_source "ensembl"; gene_biotype "protein_coding"; transcript_name "Adar-202"; transcript_source "ensembl"; transcript_biotype "protein_coding"; tag "Ensembl_canonical";
2	ensembl	five_prime_utr	177439351	177439502	0	+	.	gene_id "ENSRNOG00000020744"; gene_version "7"; transcript_id "ENSRNOT00000093799"; transcript_version "2"; gene_name "Adar"; gene_source "ensembl"; gene_biotype "protein_coding"; transcript_name "Adar-202"; transcript_source "ensembl"; transcript_biotype "protein_coding"; tag "Ensembl_canonical";
2	ensembl	exon	177439351	177439554	0	+	.	gene_id "ENSRNOG00000020744"; gene_version "7"; transcript_id "ENSRNOT00000093799"; transcript_version "2"; exon_number "2"; gene_name "Adar"; gene_source "ensembl"; gene_biotype "protein_coding"; transcript_name "Adar-202"; transcript_source "ensembl"; transcript_biotype "protein_coding"; exon_id "ENSRNOE00000636523"; exon_version "1"; tag "Ensembl_canonical";
2	ENSEMBL114_rn	exon	177439351	177439554	1.6577198585287	+	.	gene_id "ENSRNOG00000020744"; transcript_id "ENSRNOG00000020744_tx_5"; exon_id "2_177439351_177439554_+"; exonnum "2"; txlen "6113";
2	ensembl	start_codon	177439503	177439505	0	+	0	gene_id "ENSRNOG00000020744"; gene_version "7"; transcript_id "ENSRNOT00000093799"; transcript_version "2"; exon_number "2"; gene_name "Adar"; gene_source "ensembl"; gene_biotype "protein_coding"; transcript_name "Adar-202"; transcript_source "ensembl"; transcript_biotype "protein_coding"; tag "Ensembl_canonical";
2	ensembl	CDS	177439503	177439554	0	+	0	gene_id "ENSRNOG00000020744"; gene_version "7"; transcript_id "ENSRNOT00000093799"; transcript_version "2"; exon_number "2"; gene_name "Adar"; gene_source "ensembl"; gene_biotype "protein_coding"; transcript_name "Adar-202"; transcript_source "ensembl"; transcript_biotype "protein_coding"; protein_id "ENSRNOP00000090863"; protein_version "1"; tag "Ensembl_canonical";
2	ensembl	five_prime_utr	177452915	177452982	0	+	.	gene_id "ENSRNOG00000020744"; gene_version "7"; transcript_id "ENSRNOT00000028181"; transcript_version "7"; gene_name "Adar"; gene_source "ensembl"; gene_biotype "protein_coding"; transcript_name "Adar-201"; transcript_source "ensembl"; transcript_biotype "protein_coding";
2	ensembl	exon	177452915	177453010	0	+	.	gene_id "ENSRNOG00000020744"; gene_version "7"; transcript_id "ENSRNOT00000028181"; transcript_version "7"; exon_number "1"; gene_name "Adar"; gene_source "ensembl"; gene_biotype "protein_coding"; transcript_name "Adar-201"; transcript_source "ensembl"; transcript_biotype "protein_coding"; exon_id "ENSRNOE00000276499"; exon_version "5";
2	ensembl	transcript	177452915	177475971	0	+	.	gene_id "ENSRNOG00000020744"; gene_version "7"; transcript_id "ENSRNOT00000028181"; transcript_version "7"; gene_name "Adar"; gene_source "ensembl"; gene_biotype "protein_coding"; transcript_name "Adar-201"; transcript_source "ensembl"; transcript_biotype "protein_coding";
2	ensembl	start_codon	177452983	177452985	0	+	0	gene_id "ENSRNOG00000020744"; gene_version "7"; transcript_id "ENSRNOT00000028181"; transcript_version "7"; exon_number "1"; gene_name "Adar"; gene_source "ensembl"; gene_biotype "protein_coding"; transcript_name "Adar-201"; transcript_source "ensembl"; transcript_biotype "protein_coding";
2	ensembl	CDS	177452983	177453010	0	+	0	gene_id "ENSRNOG00000020744"; gene_version "7"; transcript_id "ENSRNOT00000028181"; transcript_version "7"; exon_number "1"; gene_name "Adar"; gene_source "ensembl"; gene_biotype "protein_coding"; transcript_name "Adar-201"; transcript_source "ensembl"; transcript_biotype "protein_coding"; protein_id "ENSRNOP00000028181"; protein_version "2";
2	ensembl	exon	177456998	177458420	0	+	.	gene_id "ENSRNOG00000020744"; gene_version "7"; transcript_id "ENSRNOT00000028181"; transcript_version "7"; exon_number "2"; gene_name "Adar"; gene_source "ensembl"; gene_biotype "protein_coding"; transcript_name "Adar-201"; transcript_source "ensembl"; transcript_biotype "protein_coding"; exon_id "ENSRNOE00000202299"; exon_version "1";
2	ensembl	CDS	177456998	177458420	0	+	2	gene_id "ENSRNOG00000020744"; gene_version "7"; transcript_id "ENSRNOT00000028181"; transcript_version "7"; exon_number "2"; gene_name "Adar"; gene_source "ensembl"; gene_biotype "protein_coding"; transcript_name "Adar-201"; transcript_source "ensembl"; transcript_biotype "protein_coding"; protein_id "ENSRNOP00000028181"; protein_version "2";
2	ensembl	exon	177456998	177458420	0	+	.	gene_id "ENSRNOG00000020744"; gene_version "7"; transcript_id "ENSRNOT00000093799"; transcript_version "2"; exon_number "3"; gene_name "Adar"; gene_source "ensembl"; gene_biotype "protein_coding"; transcript_name "Adar-202"; transcript_source "ensembl"; transcript_biotype "protein_coding"; exon_id "ENSRNOE00000202299"; exon_version "1"; tag "Ensembl_canonical";
2	ensembl	CDS	177456998	177458420	0	+	2	gene_id "ENSRNOG00000020744"; gene_version "7"; transcript_id "ENSRNOT00000093799"; transcript_version "2"; exon_number "3"; gene_name "Adar"; gene_source "ensembl"; gene_biotype "protein_coding"; transcript_name "Adar-202"; transcript_source "ensembl"; transcript_biotype "protein_coding"; protein_id "ENSRNOP00000090863"; protein_version "1"; tag "Ensembl_canonical";
2	ENSEMBL114_rn	exon	177456998	177458420	84.7033640827253	+	.	gene_id "ENSRNOG00000020744"; transcript_id "ENSRNOG00000020744_tx_3"; exon_id "2_177456998_177458420_+"; exonnum "2"; txlen "5909";
2	ENSEMBL114_rn	exon	177456998	177458420	1.6577198585287	+	.	gene_id "ENSRNOG00000020744"; transcript_id "ENSRNOG00000020744_tx_5"; exon_id "2_177456998_177458420_+"; exonnum "3"; txlen "6113";
2	ensembl	exon	177460911	177461094	0	+	.	gene_id "ENSRNOG00000020744"; gene_version "7"; transcript_id "ENSRNOT00000028181"; transcript_version "7"; exon_number "3"; gene_name "Adar"; gene_source "ensembl"; gene_biotype "protein_coding"; transcript_name "Adar-201"; transcript_source "ensembl"; transcript_biotype "protein_coding"; exon_id "ENSRNOE00000202316"; exon_version "1";
2	ensembl	CDS	177460911	177461094	0	+	1	gene_id "ENSRNOG00000020744"; gene_version "7"; transcript_id "ENSRNOT00000028181"; transcript_version "7"; exon_number "3"; gene_name "Adar"; gene_source "ensembl"; gene_biotype "protein_coding"; transcript_name "Adar-201"; transcript_source "ensembl"; transcript_biotype "protein_coding"; protein_id "ENSRNOP00000028181"; protein_version "2";
2	ensembl	exon	177460911	177461094	0	+	.	gene_id "ENSRNOG00000020744"; gene_version "7"; transcript_id "ENSRNOT00000093799"; transcript_version "2"; exon_number "4"; gene_name "Adar"; gene_source "ensembl"; gene_biotype "protein_coding"; transcript_name "Adar-202"; transcript_source "ensembl"; transcript_biotype "protein_coding"; exon_id "ENSRNOE00000202316"; exon_version "1"; tag "Ensembl_canonical";
2	ensembl	CDS	177460911	177461094	0	+	1	gene_id "ENSRNOG00000020744"; gene_version "7"; transcript_id "ENSRNOT00000093799"; transcript_version "2"; exon_number "4"; gene_name "Adar"; gene_source "ensembl"; gene_biotype "protein_coding"; transcript_name "Adar-202"; transcript_source "ensembl"; transcript_biotype "protein_coding"; protein_id "ENSRNOP00000090863"; protein_version "1"; tag "Ensembl_canonical";
2	ENSEMBL114_rn	exon	177460911	177461094	84.7033640827253	+	.	gene_id "ENSRNOG00000020744"; transcript_id "ENSRNOG00000020744_tx_3"; exon_id "2_177460911_177461094_+"; exonnum "3"; txlen "5909";
2	ENSEMBL114_rn	exon	177460911	177461094	1.6577198585287	+	.	gene_id "ENSRNOG00000020744"; transcript_id "ENSRNOG00000020744_tx_5"; exon_id "2_177460911_177461094_+"; exonnum "4"; txlen "6113";
2	ensembl	exon	177462243	177462391	0	+	.	gene_id "ENSRNOG00000020744"; gene_version "7"; transcript_id "ENSRNOT00000028181"; transcript_version "7"; exon_number "4"; gene_name "Adar"; gene_source "ensembl"; gene_biotype "protein_coding"; transcript_name "Adar-201"; transcript_source "ensembl"; transcript_biotype "protein_coding"; exon_id "ENSRNOE00000202335"; exon_version "1";
2	ensembl	CDS	177462243	177462391	0	+	0	gene_id "ENSRNOG00000020744"; gene_version "7"; transcript_id "ENSRNOT00000028181"; transcript_version "7"; exon_number "4"; gene_name "Adar"; gene_source "ensembl"; gene_biotype "protein_coding"; transcript_name "Adar-201"; transcript_source "ensembl"; transcript_biotype "protein_coding"; protein_id "ENSRNOP00000028181"; protein_version "2";
2	ensembl	exon	177462243	177462391	0	+	.	gene_id "ENSRNOG00000020744"; gene_version "7"; transcript_id "ENSRNOT00000093799"; transcript_version "2"; exon_number "5"; gene_name "Adar"; gene_source "ensembl"; gene_biotype "protein_coding"; transcript_name "Adar-202"; transcript_source "ensembl"; transcript_biotype "protein_coding"; exon_id "ENSRNOE00000202335"; exon_version "1"; tag "Ensembl_canonical";
2	ensembl	CDS	177462243	177462391	0	+	0	gene_id "ENSRNOG00000020744"; gene_version "7"; transcript_id "ENSRNOT00000093799"; transcript_version "2"; exon_number "5"; gene_name "Adar"; gene_source "ensembl"; gene_biotype "protein_coding"; transcript_name "Adar-202"; transcript_source "ensembl"; transcript_biotype "protein_coding"; protein_id "ENSRNOP00000090863"; protein_version "1"; tag "Ensembl_canonical";
2	ENSEMBL114_rn	exon	177462243	177462391	84.7033640827253	+	.	gene_id "ENSRNOG00000020744"; transcript_id "ENSRNOG00000020744_tx_3"; exon_id "2_177462243_177462391_+"; exonnum "4"; txlen "5909";
2	ENSEMBL114_rn	exon	177462243	177462391	1.6577198585287	+	.	gene_id "ENSRNOG00000020744"; transcript_id "ENSRNOG00000020744_tx_5"; exon_id "2_177462243_177462391_+"; exonnum "5"; txlen "6113";
2	ensembl	exon	177462878	177463016	0	+	.	gene_id "ENSRNOG00000020744"; gene_version "7"; transcript_id "ENSRNOT00000028181"; transcript_version "7"; exon_number "5"; gene_name "Adar"; gene_source "ensembl"; gene_biotype "protein_coding"; transcript_name "Adar-201"; transcript_source "ensembl"; transcript_biotype "protein_coding"; exon_id "ENSRNOE00000202351"; exon_version "1";
2	ensembl	CDS	177462878	177463016	0	+	1	gene_id "ENSRNOG00000020744"; gene_version "7"; transcript_id "ENSRNOT00000028181"; transcript_version "7"; exon_number "5"; gene_name "Adar"; gene_source "ensembl"; gene_biotype "protein_coding"; transcript_name "Adar-201"; transcript_source "ensembl"; transcript_biotype "protein_coding"; protein_id "ENSRNOP00000028181"; protein_version "2";
2	ensembl	exon	177462878	177463016	0	+	.	gene_id "ENSRNOG00000020744"; gene_version "7"; transcript_id "ENSRNOT00000093799"; transcript_version "2"; exon_number "6"; gene_name "Adar"; gene_source "ensembl"; gene_biotype "protein_coding"; transcript_name "Adar-202"; transcript_source "ensembl"; transcript_biotype "protein_coding"; exon_id "ENSRNOE00000202351"; exon_version "1"; tag "Ensembl_canonical";
2	ensembl	CDS	177462878	177463016	0	+	1	gene_id "ENSRNOG00000020744"; gene_version "7"; transcript_id "ENSRNOT00000093799"; transcript_version "2"; exon_number "6"; gene_name "Adar"; gene_source "ensembl"; gene_biotype "protein_coding"; transcript_name "Adar-202"; transcript_source "ensembl"; transcript_biotype "protein_coding"; protein_id "ENSRNOP00000090863"; protein_version "1"; tag "Ensembl_canonical";
2	ENSEMBL114_rn	exon	177462878	177463016	84.7033640827253	+	.	gene_id "ENSRNOG00000020744"; transcript_id "ENSRNOG00000020744_tx_3"; exon_id "2_177462878_177463016_+"; exonnum "5"; txlen "5909";
2	ENSEMBL114_rn	exon	177462878	177463016	1.6577198585287	+	.	gene_id "ENSRNOG00000020744"; transcript_id "ENSRNOG00000020744_tx_5"; exon_id "2_177462878_177463016_+"; exonnum "6"; txlen "6113";
2	ensembl	exon	177463143	177463327	0	+	.	gene_id "ENSRNOG00000020744"; gene_version "7"; transcript_id "ENSRNOT00000028181"; transcript_version "7"; exon_number "6"; gene_name "Adar"; gene_source "ensembl"; gene_biotype "protein_coding"; transcript_name "Adar-201"; transcript_source "ensembl"; transcript_biotype "protein_coding"; exon_id "ENSRNOE00000202362"; exon_version "1";
2	ensembl	CDS	177463143	177463327	0	+	0	gene_id "ENSRNOG00000020744"; gene_version "7"; transcript_id "ENSRNOT00000028181"; transcript_version "7"; exon_number "6"; gene_name "Adar"; gene_source "ensembl"; gene_biotype "protein_coding"; transcript_name "Adar-201"; transcript_source "ensembl"; transcript_biotype "protein_coding"; protein_id "ENSRNOP00000028181"; protein_version "2";
2	ensembl	exon	177463143	177463327	0	+	.	gene_id "ENSRNOG00000020744"; gene_version "7"; transcript_id "ENSRNOT00000093799"; transcript_version "2"; exon_number "7"; gene_name "Adar"; gene_source "ensembl"; gene_biotype "protein_coding"; transcript_name "Adar-202"; transcript_source "ensembl"; transcript_biotype "protein_coding"; exon_id "ENSRNOE00000202362"; exon_version "1"; tag "Ensembl_canonical";
2	ensembl	CDS	177463143	177463327	0	+	0	gene_id "ENSRNOG00000020744"; gene_version "7"; transcript_id "ENSRNOT00000093799"; transcript_version "2"; exon_number "7"; gene_name "Adar"; gene_source "ensembl"; gene_biotype "protein_coding"; transcript_name "Adar-202"; transcript_source "ensembl"; transcript_biotype "protein_coding"; protein_id "ENSRNOP00000090863"; protein_version "1"; tag "Ensembl_canonical";
2	ENSEMBL114_rn	exon	177463143	177463327	84.7033640827253	+	.	gene_id "ENSRNOG00000020744"; transcript_id "ENSRNOG00000020744_tx_3"; exon_id "2_177463143_177463327_+"; exonnum "6"; txlen "5909";
2	ENSEMBL114_rn	exon	177463143	177463327	1.6577198585287	+	.	gene_id "ENSRNOG00000020744"; transcript_id "ENSRNOG00000020744_tx_5"; exon_id "2_177463143_177463327_+"; exonnum "7"; txlen "6113";
2	ensembl	exon	177468101	177468326	0	+	.	gene_id "ENSRNOG00000020744"; gene_version "7"; transcript_id "ENSRNOT00000028181"; transcript_version "7"; exon_number "7"; gene_name "Adar"; gene_source "ensembl"; gene_biotype "protein_coding"; transcript_name "Adar-201"; transcript_source "ensembl"; transcript_biotype "protein_coding"; exon_id "ENSRNOE00000202382"; exon_version "1";
2	ensembl	CDS	177468101	177468326	0	+	1	gene_id "ENSRNOG00000020744"; gene_version "7"; transcript_id "ENSRNOT00000028181"; transcript_version "7"; exon_number "7"; gene_name "Adar"; gene_source "ensembl"; gene_biotype "protein_coding"; transcript_name "Adar-201"; transcript_source "ensembl"; transcript_biotype "protein_coding"; protein_id "ENSRNOP00000028181"; protein_version "2";
2	ensembl	exon	177468101	177468326	0	+	.	gene_id "ENSRNOG00000020744"; gene_version "7"; transcript_id "ENSRNOT00000093799"; transcript_version "2"; exon_number "8"; gene_name "Adar"; gene_source "ensembl"; gene_biotype "protein_coding"; transcript_name "Adar-202"; transcript_source "ensembl"; transcript_biotype "protein_coding"; exon_id "ENSRNOE00000202382"; exon_version "1"; tag "Ensembl_canonical";
2	ensembl	CDS	177468101	177468326	0	+	1	gene_id "ENSRNOG00000020744"; gene_version "7"; transcript_id "ENSRNOT00000093799"; transcript_version "2"; exon_number "8"; gene_name "Adar"; gene_source "ensembl"; gene_biotype "protein_coding"; transcript_name "Adar-202"; transcript_source "ensembl"; transcript_biotype "protein_coding"; protein_id "ENSRNOP00000090863"; protein_version "1"; tag "Ensembl_canonical";
2	ENSEMBL114_rn	exon	177468101	177468326	84.7033640827253	+	.	gene_id "ENSRNOG00000020744"; transcript_id "ENSRNOG00000020744_tx_3"; exon_id "2_177468101_177468326_+"; exonnum "7"; txlen "5909";
2	ENSEMBL114_rn	exon	177468101	177468326	1.6577198585287	+	.	gene_id "ENSRNOG00000020744"; transcript_id "ENSRNOG00000020744_tx_5"; exon_id "2_177468101_177468326_+"; exonnum "8"; txlen "6113";
2	ensembl	exon	177468541	177468712	0	+	.	gene_id "ENSRNOG00000020744"; gene_version "7"; transcript_id "ENSRNOT00000028181"; transcript_version "7"; exon_number "8"; gene_name "Adar"; gene_source "ensembl"; gene_biotype "protein_coding"; transcript_name "Adar-201"; transcript_source "ensembl"; transcript_biotype "protein_coding"; exon_id "ENSRNOE00000202404"; exon_version "1";
2	ensembl	CDS	177468541	177468712	0	+	0	gene_id "ENSRNOG00000020744"; gene_version "7"; transcript_id "ENSRNOT00000028181"; transcript_version "7"; exon_number "8"; gene_name "Adar"; gene_source "ensembl"; gene_biotype "protein_coding"; transcript_name "Adar-201"; transcript_source "ensembl"; transcript_biotype "protein_coding"; protein_id "ENSRNOP00000028181"; protein_version "2";
2	ensembl	exon	177468541	177468712	0	+	.	gene_id "ENSRNOG00000020744"; gene_version "7"; transcript_id "ENSRNOT00000093799"; transcript_version "2"; exon_number "9"; gene_name "Adar"; gene_source "ensembl"; gene_biotype "protein_coding"; transcript_name "Adar-202"; transcript_source "ensembl"; transcript_biotype "protein_coding"; exon_id "ENSRNOE00000202404"; exon_version "1"; tag "Ensembl_canonical";
2	ensembl	CDS	177468541	177468712	0	+	0	gene_id "ENSRNOG00000020744"; gene_version "7"; transcript_id "ENSRNOT00000093799"; transcript_version "2"; exon_number "9"; gene_name "Adar"; gene_source "ensembl"; gene_biotype "protein_coding"; transcript_name "Adar-202"; transcript_source "ensembl"; transcript_biotype "protein_coding"; protein_id "ENSRNOP00000090863"; protein_version "1"; tag "Ensembl_canonical";
2	ENSEMBL114_rn	exon	177468541	177468712	84.7033640827253	+	.	gene_id "ENSRNOG00000020744"; transcript_id "ENSRNOG00000020744_tx_3"; exon_id "2_177468541_177468712_+"; exonnum "8"; txlen "5909";
2	ENSEMBL114_rn	exon	177468541	177468712	1.6577198585287	+	.	gene_id "ENSRNOG00000020744"; transcript_id "ENSRNOG00000020744_tx_5"; exon_id "2_177468541_177468712_+"; exonnum "9"; txlen "6113";
2	ensembl	exon	177469265	177469358	0	+	.	gene_id "ENSRNOG00000020744"; gene_version "7"; transcript_id "ENSRNOT00000028181"; transcript_version "7"; exon_number "9"; gene_name "Adar"; gene_source "ensembl"; gene_biotype "protein_coding"; transcript_name "Adar-201"; transcript_source "ensembl"; transcript_biotype "protein_coding"; exon_id "ENSRNOE00000202418"; exon_version "1";
2	ensembl	CDS	177469265	177469358	0	+	2	gene_id "ENSRNOG00000020744"; gene_version "7"; transcript_id "ENSRNOT00000028181"; transcript_version "7"; exon_number "9"; gene_name "Adar"; gene_source "ensembl"; gene_biotype "protein_coding"; transcript_name "Adar-201"; transcript_source "ensembl"; transcript_biotype "protein_coding"; protein_id "ENSRNOP00000028181"; protein_version "2";
2	ensembl	exon	177469265	177469358	0	+	.	gene_id "ENSRNOG00000020744"; gene_version "7"; transcript_id "ENSRNOT00000093799"; transcript_version "2"; exon_number "10"; gene_name "Adar"; gene_source "ensembl"; gene_biotype "protein_coding"; transcript_name "Adar-202"; transcript_source "ensembl"; transcript_biotype "protein_coding"; exon_id "ENSRNOE00000202418"; exon_version "1"; tag "Ensembl_canonical";
2	ensembl	CDS	177469265	177469358	0	+	2	gene_id "ENSRNOG00000020744"; gene_version "7"; transcript_id "ENSRNOT00000093799"; transcript_version "2"; exon_number "10"; gene_name "Adar"; gene_source "ensembl"; gene_biotype "protein_coding"; transcript_name "Adar-202"; transcript_source "ensembl"; transcript_biotype "protein_coding"; protein_id "ENSRNOP00000090863"; protein_version "1"; tag "Ensembl_canonical";
2	ENSEMBL114_rn	exon	177469265	177469358	84.7033640827253	+	.	gene_id "ENSRNOG00000020744"; transcript_id "ENSRNOG00000020744_tx_3"; exon_id "2_177469265_177469358_+"; exonnum "9"; txlen "5909";
2	ENSEMBL114_rn	exon	177469265	177469358	1.6577198585287	+	.	gene_id "ENSRNOG00000020744"; transcript_id "ENSRNOG00000020744_tx_5"; exon_id "2_177469265_177469358_+"; exonnum "10"; txlen "6113";
2	ensembl	exon	177469876	177469998	0	+	.	gene_id "ENSRNOG00000020744"; gene_version "7"; transcript_id "ENSRNOT00000028181"; transcript_version "7"; exon_number "10"; gene_name "Adar"; gene_source "ensembl"; gene_biotype "protein_coding"; transcript_name "Adar-201"; transcript_source "ensembl"; transcript_biotype "protein_coding"; exon_id "ENSRNOE00000202438"; exon_version "1";
2	ensembl	CDS	177469876	177469998	0	+	1	gene_id "ENSRNOG00000020744"; gene_version "7"; transcript_id "ENSRNOT00000028181"; transcript_version "7"; exon_number "10"; gene_name "Adar"; gene_source "ensembl"; gene_biotype "protein_coding"; transcript_name "Adar-201"; transcript_source "ensembl"; transcript_biotype "protein_coding"; protein_id "ENSRNOP00000028181"; protein_version "2";
2	ensembl	exon	177469876	177469998	0	+	.	gene_id "ENSRNOG00000020744"; gene_version "7"; transcript_id "ENSRNOT00000093799"; transcript_version "2"; exon_number "11"; gene_name "Adar"; gene_source "ensembl"; gene_biotype "protein_coding"; transcript_name "Adar-202"; transcript_source "ensembl"; transcript_biotype "protein_coding"; exon_id "ENSRNOE00000202438"; exon_version "1"; tag "Ensembl_canonical";
2	ensembl	CDS	177469876	177469998	0	+	1	gene_id "ENSRNOG00000020744"; gene_version "7"; transcript_id "ENSRNOT00000093799"; transcript_version "2"; exon_number "11"; gene_name "Adar"; gene_source "ensembl"; gene_biotype "protein_coding"; transcript_name "Adar-202"; transcript_source "ensembl"; transcript_biotype "protein_coding"; protein_id "ENSRNOP00000090863"; protein_version "1"; tag "Ensembl_canonical";
2	ENSEMBL114_rn	exon	177469876	177469998	84.7033640827253	+	.	gene_id "ENSRNOG00000020744"; transcript_id "ENSRNOG00000020744_tx_3"; exon_id "2_177469876_177469998_+"; exonnum "10"; txlen "5909";
2	ENSEMBL114_rn	exon	177469876	177469998	1.6577198585287	+	.	gene_id "ENSRNOG00000020744"; transcript_id "ENSRNOG00000020744_tx_5"; exon_id "2_177469876_177469998_+"; exonnum "11"; txlen "6113";
2	ensembl	exon	177470248	177470381	0	+	.	gene_id "ENSRNOG00000020744"; gene_version "7"; transcript_id "ENSRNOT00000028181"; transcript_version "7"; exon_number "11"; gene_name "Adar"; gene_source "ensembl"; gene_biotype "protein_coding"; transcript_name "Adar-201"; transcript_source "ensembl"; transcript_biotype "protein_coding"; exon_id "ENSRNOE00000202452"; exon_version "1";
2	ensembl	CDS	177470248	177470381	0	+	1	gene_id "ENSRNOG00000020744"; gene_version "7"; transcript_id "ENSRNOT00000028181"; transcript_version "7"; exon_number "11"; gene_name "Adar"; gene_source "ensembl"; gene_biotype "protein_coding"; transcript_name "Adar-201"; transcript_source "ensembl"; transcript_biotype "protein_coding"; protein_id "ENSRNOP00000028181"; protein_version "2";
2	ensembl	exon	177470248	177470381	0	+	.	gene_id "ENSRNOG00000020744"; gene_version "7"; transcript_id "ENSRNOT00000093799"; transcript_version "2"; exon_number "12"; gene_name "Adar"; gene_source "ensembl"; gene_biotype "protein_coding"; transcript_name "Adar-202"; transcript_source "ensembl"; transcript_biotype "protein_coding"; exon_id "ENSRNOE00000202452"; exon_version "1"; tag "Ensembl_canonical";
2	ensembl	CDS	177470248	177470381	0	+	1	gene_id "ENSRNOG00000020744"; gene_version "7"; transcript_id "ENSRNOT00000093799"; transcript_version "2"; exon_number "12"; gene_name "Adar"; gene_source "ensembl"; gene_biotype "protein_coding"; transcript_name "Adar-202"; transcript_source "ensembl"; transcript_biotype "protein_coding"; protein_id "ENSRNOP00000090863"; protein_version "1"; tag "Ensembl_canonical";
2	ENSEMBL114_rn	exon	177470248	177470381	84.7033640827253	+	.	gene_id "ENSRNOG00000020744"; transcript_id "ENSRNOG00000020744_tx_3"; exon_id "2_177470248_177470381_+"; exonnum "11"; txlen "5909";
2	ENSEMBL114_rn	exon	177470248	177470381	1.6577198585287	+	.	gene_id "ENSRNOG00000020744"; transcript_id "ENSRNOG00000020744_tx_5"; exon_id "2_177470248_177470381_+"; exonnum "12"; txlen "6113";
2	ensembl	exon	177472169	177472351	0	+	.	gene_id "ENSRNOG00000020744"; gene_version "7"; transcript_id "ENSRNOT00000028181"; transcript_version "7"; exon_number "12"; gene_name "Adar"; gene_source "ensembl"; gene_biotype "protein_coding"; transcript_name "Adar-201"; transcript_source "ensembl"; transcript_biotype "protein_coding"; exon_id "ENSRNOE00000202475"; exon_version "1";
2	ensembl	CDS	177472169	177472351	0	+	2	gene_id "ENSRNOG00000020744"; gene_version "7"; transcript_id "ENSRNOT00000028181"; transcript_version "7"; exon_number "12"; gene_name "Adar"; gene_source "ensembl"; gene_biotype "protein_coding"; transcript_name "Adar-201"; transcript_source "ensembl"; transcript_biotype "protein_coding"; protein_id "ENSRNOP00000028181"; protein_version "2";
2	ensembl	exon	177472169	177472351	0	+	.	gene_id "ENSRNOG00000020744"; gene_version "7"; transcript_id "ENSRNOT00000093799"; transcript_version "2"; exon_number "13"; gene_name "Adar"; gene_source "ensembl"; gene_biotype "protein_coding"; transcript_name "Adar-202"; transcript_source "ensembl"; transcript_biotype "protein_coding"; exon_id "ENSRNOE00000202475"; exon_version "1"; tag "Ensembl_canonical";
2	ensembl	CDS	177472169	177472351	0	+	2	gene_id "ENSRNOG00000020744"; gene_version "7"; transcript_id "ENSRNOT00000093799"; transcript_version "2"; exon_number "13"; gene_name "Adar"; gene_source "ensembl"; gene_biotype "protein_coding"; transcript_name "Adar-202"; transcript_source "ensembl"; transcript_biotype "protein_coding"; protein_id "ENSRNOP00000090863"; protein_version "1"; tag "Ensembl_canonical";
2	ENSEMBL114_rn	exon	177472169	177472351	84.7033640827253	+	.	gene_id "ENSRNOG00000020744"; transcript_id "ENSRNOG00000020744_tx_3"; exon_id "2_177472169_177472351_+"; exonnum "12"; txlen "5909";
2	ENSEMBL114_rn	exon	177472169	177472351	1.6577198585287	+	.	gene_id "ENSRNOG00000020744"; transcript_id "ENSRNOG00000020744_tx_5"; exon_id "2_177472169_177472351_+"; exonnum "13"; txlen "6113";
2	ensembl	exon	177472747	177472859	0	+	.	gene_id "ENSRNOG00000020744"; gene_version "7"; transcript_id "ENSRNOT00000028181"; transcript_version "7"; exon_number "13"; gene_name "Adar"; gene_source "ensembl"; gene_biotype "protein_coding"; transcript_name "Adar-201"; transcript_source "ensembl"; transcript_biotype "protein_coding"; exon_id "ENSRNOE00000202488"; exon_version "1";
2	ensembl	CDS	177472747	177472859	0	+	2	gene_id "ENSRNOG00000020744"; gene_version "7"; transcript_id "ENSRNOT00000028181"; transcript_version "7"; exon_number "13"; gene_name "Adar"; gene_source "ensembl"; gene_biotype "protein_coding"; transcript_name "Adar-201"; transcript_source "ensembl"; transcript_biotype "protein_coding"; protein_id "ENSRNOP00000028181"; protein_version "2";
2	ensembl	exon	177472747	177472859	0	+	.	gene_id "ENSRNOG00000020744"; gene_version "7"; transcript_id "ENSRNOT00000093799"; transcript_version "2"; exon_number "14"; gene_name "Adar"; gene_source "ensembl"; gene_biotype "protein_coding"; transcript_name "Adar-202"; transcript_source "ensembl"; transcript_biotype "protein_coding"; exon_id "ENSRNOE00000202488"; exon_version "1"; tag "Ensembl_canonical";
2	ensembl	CDS	177472747	177472859	0	+	2	gene_id "ENSRNOG00000020744"; gene_version "7"; transcript_id "ENSRNOT00000093799"; transcript_version "2"; exon_number "14"; gene_name "Adar"; gene_source "ensembl"; gene_biotype "protein_coding"; transcript_name "Adar-202"; transcript_source "ensembl"; transcript_biotype "protein_coding"; protein_id "ENSRNOP00000090863"; protein_version "1"; tag "Ensembl_canonical";
2	ENSEMBL114_rn	exon	177472747	177472859	84.7033640827253	+	.	gene_id "ENSRNOG00000020744"; transcript_id "ENSRNOG00000020744_tx_3"; exon_id "2_177472747_177472859_+"; exonnum "13"; txlen "5909";
2	ENSEMBL114_rn	exon	177472747	177472859	1.6577198585287	+	.	gene_id "ENSRNOG00000020744"; transcript_id "ENSRNOG00000020744_tx_5"; exon_id "2_177472747_177472859_+"; exonnum "14"; txlen "6113";
2	ensembl	exon	177473145	177473272	0	+	.	gene_id "ENSRNOG00000020744"; gene_version "7"; transcript_id "ENSRNOT00000028181"; transcript_version "7"; exon_number "14"; gene_name "Adar"; gene_source "ensembl"; gene_biotype "protein_coding"; transcript_name "Adar-201"; transcript_source "ensembl"; transcript_biotype "protein_coding"; exon_id "ENSRNOE00000202498"; exon_version "1";
2	ensembl	CDS	177473145	177473272	0	+	0	gene_id "ENSRNOG00000020744"; gene_version "7"; transcript_id "ENSRNOT00000028181"; transcript_version "7"; exon_number "14"; gene_name "Adar"; gene_source "ensembl"; gene_biotype "protein_coding"; transcript_name "Adar-201"; transcript_source "ensembl"; transcript_biotype "protein_coding"; protein_id "ENSRNOP00000028181"; protein_version "2";
2	ensembl	exon	177473145	177473272	0	+	.	gene_id "ENSRNOG00000020744"; gene_version "7"; transcript_id "ENSRNOT00000093799"; transcript_version "2"; exon_number "15"; gene_name "Adar"; gene_source "ensembl"; gene_biotype "protein_coding"; transcript_name "Adar-202"; transcript_source "ensembl"; transcript_biotype "protein_coding"; exon_id "ENSRNOE00000202498"; exon_version "1"; tag "Ensembl_canonical";
2	ensembl	CDS	177473145	177473272	0	+	0	gene_id "ENSRNOG00000020744"; gene_version "7"; transcript_id "ENSRNOT00000093799"; transcript_version "2"; exon_number "15"; gene_name "Adar"; gene_source "ensembl"; gene_biotype "protein_coding"; transcript_name "Adar-202"; transcript_source "ensembl"; transcript_biotype "protein_coding"; protein_id "ENSRNOP00000090863"; protein_version "1"; tag "Ensembl_canonical";
2	ENSEMBL114_rn	exon	177473145	177473272	84.7033640827253	+	.	gene_id "ENSRNOG00000020744"; transcript_id "ENSRNOG00000020744_tx_3"; exon_id "2_177473145_177473272_+"; exonnum "14"; txlen "5909";
2	ENSEMBL114_rn	exon	177473145	177473272	1.6577198585287	+	.	gene_id "ENSRNOG00000020744"; transcript_id "ENSRNOG00000020744_tx_5"; exon_id "2_177473145_177473272_+"; exonnum "15"; txlen "6113";
2	ensembl	CDS	177473450	177473693	0	+	1	gene_id "ENSRNOG00000020744"; gene_version "7"; transcript_id "ENSRNOT00000028181"; transcript_version "7"; exon_number "15"; gene_name "Adar"; gene_source "ensembl"; gene_biotype "protein_coding"; transcript_name "Adar-201"; transcript_source "ensembl"; transcript_biotype "protein_coding"; protein_id "ENSRNOP00000028181"; protein_version "2";
2	ensembl	CDS	177473450	177473693	0	+	1	gene_id "ENSRNOG00000020744"; gene_version "7"; transcript_id "ENSRNOT00000093799"; transcript_version "2"; exon_number "16"; gene_name "Adar"; gene_source "ensembl"; gene_biotype "protein_coding"; transcript_name "Adar-202"; transcript_source "ensembl"; transcript_biotype "protein_coding"; protein_id "ENSRNOP00000090863"; protein_version "1"; tag "Ensembl_canonical";
2	ensembl	exon	177473450	177475971	0	+	.	gene_id "ENSRNOG00000020744"; gene_version "7"; transcript_id "ENSRNOT00000028181"; transcript_version "7"; exon_number "15"; gene_name "Adar"; gene_source "ensembl"; gene_biotype "protein_coding"; transcript_name "Adar-201"; transcript_source "ensembl"; transcript_biotype "protein_coding"; exon_id "ENSRNOE00000633450"; exon_version "1";
2	ensembl	exon	177473450	177475971	0	+	.	gene_id "ENSRNOG00000020744"; gene_version "7"; transcript_id "ENSRNOT00000093799"; transcript_version "2"; exon_number "16"; gene_name "Adar"; gene_source "ensembl"; gene_biotype "protein_coding"; transcript_name "Adar-202"; transcript_source "ensembl"; transcript_biotype "protein_coding"; exon_id "ENSRNOE00000633450"; exon_version "1"; tag "Ensembl_canonical";
2	ENSEMBL114_rn	exon	177473450	177475971	84.7033640827253	+	.	gene_id "ENSRNOG00000020744"; transcript_id "ENSRNOG00000020744_tx_3"; exon_id "2_177473450_177475971_+"; exonnum "15"; txlen "5909";
2	ENSEMBL114_rn	exon	177473450	177475971	1.6577198585287	+	.	gene_id "ENSRNOG00000020744"; transcript_id "ENSRNOG00000020744_tx_5"; exon_id "2_177473450_177475971_+"; exonnum "16"; txlen "6113";
2	ensembl	stop_codon	177473694	177473696	0	+	0	gene_id "ENSRNOG00000020744"; gene_version "7"; transcript_id "ENSRNOT00000028181"; transcript_version "7"; exon_number "15"; gene_name "Adar"; gene_source "ensembl"; gene_biotype "protein_coding"; transcript_name "Adar-201"; transcript_source "ensembl"; transcript_biotype "protein_coding";
2	ensembl	stop_codon	177473694	177473696	0	+	0	gene_id "ENSRNOG00000020744"; gene_version "7"; transcript_id "ENSRNOT00000093799"; transcript_version "2"; exon_number "16"; gene_name "Adar"; gene_source "ensembl"; gene_biotype "protein_coding"; transcript_name "Adar-202"; transcript_source "ensembl"; transcript_biotype "protein_coding"; tag "Ensembl_canonical";
2	ensembl	three_prime_utr	177473697	177475971	0	+	.	gene_id "ENSRNOG00000020744"; gene_version "7"; transcript_id "ENSRNOT00000028181"; transcript_version "7"; gene_name "Adar"; gene_source "ensembl"; gene_biotype "protein_coding"; transcript_name "Adar-201"; transcript_source "ensembl"; transcript_biotype "protein_coding";
2	ensembl	three_prime_utr	177473697	177475971	0	+	.	gene_id "ENSRNOG00000020744"; gene_version "7"; transcript_id "ENSRNOT00000093799"; transcript_version "2"; gene_name "Adar"; gene_source "ensembl"; gene_biotype "protein_coding"; transcript_name "Adar-202"; transcript_source "ensembl"; transcript_biotype "protein_coding"; tag "Ensembl_canonical";
2	ensembl	five_prime_utr	177496560	177496648	0	+	.	gene_id "ENSRNOG00000020791"; gene_version "7"; transcript_id "ENSRNOT00000028210"; transcript_version "7"; gene_name "Ube2q1"; gene_source "ensembl"; gene_biotype "protein_coding"; transcript_name "Ube2q1-201"; transcript_source "ensembl"; transcript_biotype "protein_coding"; tag "Ensembl_canonical";
2	ensembl	exon	177496560	177496975	0	+	.	gene_id "ENSRNOG00000020791"; gene_version "7"; transcript_id "ENSRNOT00000028210"; transcript_version "7"; exon_number "1"; gene_name "Ube2q1"; gene_source "ensembl"; gene_biotype "protein_coding"; transcript_name "Ube2q1-201"; transcript_source "ensembl"; transcript_biotype "protein_coding"; exon_id "ENSRNOE00000274758"; exon_version "4"; tag "Ensembl_canonical";
2	ENSEMBL114_rn	exon	177496560	177496975	48.1569019770941	+	.	gene_id "ENSRNOG00000020791"; transcript_id "ENSRNOG00000020791_tx_2"; exon_id "2_177496560_177496975_+"; exonnum "1"; txlen "1917";
2	ensembl	gene	177496560	177505629	0	+	.	gene_id "ENSRNOG00000020791"; gene_version "7"; gene_name "Ube2q1"; gene_source "ensembl"; gene_biotype "protein_coding";
2	ensembl	transcript	177496560	177505629	0	+	.	gene_id "ENSRNOG00000020791"; gene_version "7"; transcript_id "ENSRNOT00000028210"; transcript_version "7"; gene_name "Ube2q1"; gene_source "ensembl"; gene_biotype "protein_coding"; transcript_name "Ube2q1-201"; transcript_source "ensembl"; transcript_biotype "protein_coding"; tag "Ensembl_canonical";
2	ensembl	start_codon	177496649	177496651	0	+	0	gene_id "ENSRNOG00000020791"; gene_version "7"; transcript_id "ENSRNOT00000028210"; transcript_version "7"; exon_number "1"; gene_name "Ube2q1"; gene_source "ensembl"; gene_biotype "protein_coding"; transcript_name "Ube2q1-201"; transcript_source "ensembl"; transcript_biotype "protein_coding"; tag "Ensembl_canonical";
2	ensembl	CDS	177496649	177496975	0	+	0	gene_id "ENSRNOG00000020791"; gene_version "7"; transcript_id "ENSRNOT00000028210"; transcript_version "7"; exon_number "1"; gene_name "Ube2q1"; gene_source "ensembl"; gene_biotype "protein_coding"; transcript_name "Ube2q1-201"; transcript_source "ensembl"; transcript_biotype "protein_coding"; protein_id "ENSRNOP00000028210"; protein_version "5"; tag "Ensembl_canonical";
2	sraer114_mid	exon	177498238	177498348	48.1569019770941	+	.	gene_id "ENSRNOG00000020791"; transcript_id "ENSRNOG00000020791_tx_2"; exon_id "2_177498238_177498348_+"; exonnum "2"; txlen "1917";
2	ensembl	exon	177499116	177499220	0	+	.	gene_id "ENSRNOG00000020791"; gene_version "7"; transcript_id "ENSRNOT00000028210"; transcript_version "7"; exon_number "2"; gene_name "Ube2q1"; gene_source "ensembl"; gene_biotype "protein_coding"; transcript_name "Ube2q1-201"; transcript_source "ensembl"; transcript_biotype "protein_coding"; exon_id "ENSRNOE00000202668"; exon_version "2"; tag "Ensembl_canonical";
2	ensembl	CDS	177499116	177499220	0	+	0	gene_id "ENSRNOG00000020791"; gene_version "7"; transcript_id "ENSRNOT00000028210"; transcript_version "7"; exon_number "2"; gene_name "Ube2q1"; gene_source "ensembl"; gene_biotype "protein_coding"; transcript_name "Ube2q1-201"; transcript_source "ensembl"; transcript_biotype "protein_coding"; protein_id "ENSRNOP00000028210"; protein_version "5"; tag "Ensembl_canonical";
2	ENSEMBL114_rn	exon	177499116	177499220	48.1569019770941	+	.	gene_id "ENSRNOG00000020791"; transcript_id "ENSRNOG00000020791_tx_2"; exon_id "2_177499116_177499220_+"; exonnum "3"; txlen "1917";
2	ensembl	exon	177499548	177499652	0	+	.	gene_id "ENSRNOG00000020791"; gene_version "7"; transcript_id "ENSRNOT00000028210"; transcript_version "7"; exon_number "3"; gene_name "Ube2q1"; gene_source "ensembl"; gene_biotype "protein_coding"; transcript_name "Ube2q1-201"; transcript_source "ensembl"; transcript_biotype "protein_coding"; exon_id "ENSRNOE00000202671"; exon_version "1"; tag "Ensembl_canonical";
2	ensembl	CDS	177499548	177499652	0	+	0	gene_id "ENSRNOG00000020791"; gene_version "7"; transcript_id "ENSRNOT00000028210"; transcript_version "7"; exon_number "3"; gene_name "Ube2q1"; gene_source "ensembl"; gene_biotype "protein_coding"; transcript_name "Ube2q1-201"; transcript_source "ensembl"; transcript_biotype "protein_coding"; protein_id "ENSRNOP00000028210"; protein_version "5"; tag "Ensembl_canonical";
2	ENSEMBL114_rn	exon	177499548	177499652	48.1569019770941	+	.	gene_id "ENSRNOG00000020791"; transcript_id "ENSRNOG00000020791_tx_2"; exon_id "2_177499548_177499652_+"; exonnum "4"; txlen "1917";
2	ensembl	exon	177500263	177500313	0	+	.	gene_id "ENSRNOG00000020791"; gene_version "7"; transcript_id "ENSRNOT00000028210"; transcript_version "7"; exon_number "4"; gene_name "Ube2q1"; gene_source "ensembl"; gene_biotype "protein_coding"; transcript_name "Ube2q1-201"; transcript_source "ensembl"; transcript_biotype "protein_coding"; exon_id "ENSRNOE00000202676"; exon_version "1"; tag "Ensembl_canonical";
2	ensembl	CDS	177500263	177500313	0	+	0	gene_id "ENSRNOG00000020791"; gene_version "7"; transcript_id "ENSRNOT00000028210"; transcript_version "7"; exon_number "4"; gene_name "Ube2q1"; gene_source "ensembl"; gene_biotype "protein_coding"; transcript_name "Ube2q1-201"; transcript_source "ensembl"; transcript_biotype "protein_coding"; protein_id "ENSRNOP00000028210"; protein_version "5"; tag "Ensembl_canonical";
2	ENSEMBL114_rn	exon	177500263	177500313	48.1569019770941	+	.	gene_id "ENSRNOG00000020791"; transcript_id "ENSRNOG00000020791_tx_2"; exon_id "2_177500263_177500313_+"; exonnum "5"; txlen "1917";
2	ensembl	exon	177502385	177502525	0	+	.	gene_id "ENSRNOG00000020791"; gene_version "7"; transcript_id "ENSRNOT00000028210"; transcript_version "7"; exon_number "5"; gene_name "Ube2q1"; gene_source "ensembl"; gene_biotype "protein_coding"; transcript_name "Ube2q1-201"; transcript_source "ensembl"; transcript_biotype "protein_coding"; exon_id "ENSRNOE00000202678"; exon_version "1"; tag "Ensembl_canonical";
2	ensembl	CDS	177502385	177502525	0	+	0	gene_id "ENSRNOG00000020791"; gene_version "7"; transcript_id "ENSRNOT00000028210"; transcript_version "7"; exon_number "5"; gene_name "Ube2q1"; gene_source "ensembl"; gene_biotype "protein_coding"; transcript_name "Ube2q1-201"; transcript_source "ensembl"; transcript_biotype "protein_coding"; protein_id "ENSRNOP00000028210"; protein_version "5"; tag "Ensembl_canonical";
2	ENSEMBL114_rn	exon	177502385	177502525	48.1569019770941	+	.	gene_id "ENSRNOG00000020791"; transcript_id "ENSRNOG00000020791_tx_2"; exon_id "2_177502385_177502525_+"; exonnum "6"; txlen "1917";
2	ensembl	exon	177502711	177502795	0	+	.	gene_id "ENSRNOG00000020791"; gene_version "7"; transcript_id "ENSRNOT00000028210"; transcript_version "7"; exon_number "6"; gene_name "Ube2q1"; gene_source "ensembl"; gene_biotype "protein_coding"; transcript_name "Ube2q1-201"; transcript_source "ensembl"; transcript_biotype "protein_coding"; exon_id "ENSRNOE00000202684"; exon_version "1"; tag "Ensembl_canonical";
2	ensembl	CDS	177502711	177502795	0	+	0	gene_id "ENSRNOG00000020791"; gene_version "7"; transcript_id "ENSRNOT00000028210"; transcript_version "7"; exon_number "6"; gene_name "Ube2q1"; gene_source "ensembl"; gene_biotype "protein_coding"; transcript_name "Ube2q1-201"; transcript_source "ensembl"; transcript_biotype "protein_coding"; protein_id "ENSRNOP00000028210"; protein_version "5"; tag "Ensembl_canonical";
2	ENSEMBL114_rn	exon	177502711	177502795	48.1569019770941	+	.	gene_id "ENSRNOG00000020791"; transcript_id "ENSRNOG00000020791_tx_2"; exon_id "2_177502711_177502795_+"; exonnum "7"; txlen "1917";
2	ensembl	exon	177503386	177503446	0	+	.	gene_id "ENSRNOG00000020791"; gene_version "7"; transcript_id "ENSRNOT00000028210"; transcript_version "7"; exon_number "7"; gene_name "Ube2q1"; gene_source "ensembl"; gene_biotype "protein_coding"; transcript_name "Ube2q1-201"; transcript_source "ensembl"; transcript_biotype "protein_coding"; exon_id "ENSRNOE00000202691"; exon_version "1"; tag "Ensembl_canonical";
2	ensembl	CDS	177503386	177503446	0	+	2	gene_id "ENSRNOG00000020791"; gene_version "7"; transcript_id "ENSRNOT00000028210"; transcript_version "7"; exon_number "7"; gene_name "Ube2q1"; gene_source "ensembl"; gene_biotype "protein_coding"; transcript_name "Ube2q1-201"; transcript_source "ensembl"; transcript_biotype "protein_coding"; protein_id "ENSRNOP00000028210"; protein_version "5"; tag "Ensembl_canonical";
2	ENSEMBL114_rn	exon	177503386	177503446	48.1569019770941	+	.	gene_id "ENSRNOG00000020791"; transcript_id "ENSRNOG00000020791_tx_2"; exon_id "2_177503386_177503446_+"; exonnum "8"; txlen "1917";
2	ensembl	exon	177503637	177503727	0	+	.	gene_id "ENSRNOG00000020791"; gene_version "7"; transcript_id "ENSRNOT00000028210"; transcript_version "7"; exon_number "8"; gene_name "Ube2q1"; gene_source "ensembl"; gene_biotype "protein_coding"; transcript_name "Ube2q1-201"; transcript_source "ensembl"; transcript_biotype "protein_coding"; exon_id "ENSRNOE00000202698"; exon_version "1"; tag "Ensembl_canonical";
2	ensembl	CDS	177503637	177503727	0	+	1	gene_id "ENSRNOG00000020791"; gene_version "7"; transcript_id "ENSRNOT00000028210"; transcript_version "7"; exon_number "8"; gene_name "Ube2q1"; gene_source "ensembl"; gene_biotype "protein_coding"; transcript_name "Ube2q1-201"; transcript_source "ensembl"; transcript_biotype "protein_coding"; protein_id "ENSRNOP00000028210"; protein_version "5"; tag "Ensembl_canonical";
2	ENSEMBL114_rn	exon	177503637	177503727	48.1569019770941	+	.	gene_id "ENSRNOG00000020791"; transcript_id "ENSRNOG00000020791_tx_2"; exon_id "2_177503637_177503727_+"; exonnum "9"; txlen "1917";
2	ensembl	exon	177503840	177503898	0	+	.	gene_id "ENSRNOG00000020791"; gene_version "7"; transcript_id "ENSRNOT00000028210"; transcript_version "7"; exon_number "9"; gene_name "Ube2q1"; gene_source "ensembl"; gene_biotype "protein_coding"; transcript_name "Ube2q1-201"; transcript_source "ensembl"; transcript_biotype "protein_coding"; exon_id "ENSRNOE00000202707"; exon_version "1"; tag "Ensembl_canonical";
2	ensembl	CDS	177503840	177503898	0	+	0	gene_id "ENSRNOG00000020791"; gene_version "7"; transcript_id "ENSRNOT00000028210"; transcript_version "7"; exon_number "9"; gene_name "Ube2q1"; gene_source "ensembl"; gene_biotype "protein_coding"; transcript_name "Ube2q1-201"; transcript_source "ensembl"; transcript_biotype "protein_coding"; protein_id "ENSRNOP00000028210"; protein_version "5"; tag "Ensembl_canonical";
2	ENSEMBL114_rn	exon	177503840	177503898	48.1569019770941	+	.	gene_id "ENSRNOG00000020791"; transcript_id "ENSRNOG00000020791_tx_2"; exon_id "2_177503840_177503898_+"; exonnum "10"; txlen "1917";
2	ensembl	exon	177503997	177504045	0	+	.	gene_id "ENSRNOG00000020791"; gene_version "7"; transcript_id "ENSRNOT00000028210"; transcript_version "7"; exon_number "10"; gene_name "Ube2q1"; gene_source "ensembl"; gene_biotype "protein_coding"; transcript_name "Ube2q1-201"; transcript_source "ensembl"; transcript_biotype "protein_coding"; exon_id "ENSRNOE00000202715"; exon_version "1"; tag "Ensembl_canonical";
2	ensembl	CDS	177503997	177504045	0	+	1	gene_id "ENSRNOG00000020791"; gene_version "7"; transcript_id "ENSRNOT00000028210"; transcript_version "7"; exon_number "10"; gene_name "Ube2q1"; gene_source "ensembl"; gene_biotype "protein_coding"; transcript_name "Ube2q1-201"; transcript_source "ensembl"; transcript_biotype "protein_coding"; protein_id "ENSRNOP00000028210"; protein_version "5"; tag "Ensembl_canonical";
2	ENSEMBL114_rn	exon	177503997	177504045	48.1569019770941	+	.	gene_id "ENSRNOG00000020791"; transcript_id "ENSRNOG00000020791_tx_2"; exon_id "2_177503997_177504045_+"; exonnum "11"; txlen "1917";
2	ensembl	exon	177504319	177504414	0	+	.	gene_id "ENSRNOG00000020791"; gene_version "7"; transcript_id "ENSRNOT00000028210"; transcript_version "7"; exon_number "11"; gene_name "Ube2q1"; gene_source "ensembl"; gene_biotype "protein_coding"; transcript_name "Ube2q1-201"; transcript_source "ensembl"; transcript_biotype "protein_coding"; exon_id "ENSRNOE00000202719"; exon_version "1"; tag "Ensembl_canonical";
2	ensembl	CDS	177504319	177504414	0	+	0	gene_id "ENSRNOG00000020791"; gene_version "7"; transcript_id "ENSRNOT00000028210"; transcript_version "7"; exon_number "11"; gene_name "Ube2q1"; gene_source "ensembl"; gene_biotype "protein_coding"; transcript_name "Ube2q1-201"; transcript_source "ensembl"; transcript_biotype "protein_coding"; protein_id "ENSRNOP00000028210"; protein_version "5"; tag "Ensembl_canonical";
2	ENSEMBL114_rn	exon	177504319	177504414	48.1569019770941	+	.	gene_id "ENSRNOG00000020791"; transcript_id "ENSRNOG00000020791_tx_2"; exon_id "2_177504319_177504414_+"; exonnum "12"; txlen "1917";
2	ensembl	exon	177504687	177504753	0	+	.	gene_id "ENSRNOG00000020791"; gene_version "7"; transcript_id "ENSRNOT00000028210"; transcript_version "7"; exon_number "12"; gene_name "Ube2q1"; gene_source "ensembl"; gene_biotype "protein_coding"; transcript_name "Ube2q1-201"; transcript_source "ensembl"; transcript_biotype "protein_coding"; exon_id "ENSRNOE00000202728"; exon_version "2"; tag "Ensembl_canonical";
2	ensembl	CDS	177504687	177504753	0	+	0	gene_id "ENSRNOG00000020791"; gene_version "7"; transcript_id "ENSRNOT00000028210"; transcript_version "7"; exon_number "12"; gene_name "Ube2q1"; gene_source "ensembl"; gene_biotype "protein_coding"; transcript_name "Ube2q1-201"; transcript_source "ensembl"; transcript_biotype "protein_coding"; protein_id "ENSRNOP00000028210"; protein_version "5"; tag "Ensembl_canonical";
2	ENSEMBL114_rn	exon	177504687	177504753	48.1569019770941	+	.	gene_id "ENSRNOG00000020791"; transcript_id "ENSRNOG00000020791_tx_2"; exon_id "2_177504687_177504753_+"; exonnum "13"; txlen "1917";
2	ensembl	CDS	177505150	177505178	0	+	2	gene_id "ENSRNOG00000020791"; gene_version "7"; transcript_id "ENSRNOT00000028210"; transcript_version "7"; exon_number "13"; gene_name "Ube2q1"; gene_source "ensembl"; gene_biotype "protein_coding"; transcript_name "Ube2q1-201"; transcript_source "ensembl"; transcript_biotype "protein_coding"; protein_id "ENSRNOP00000028210"; protein_version "5"; tag "Ensembl_canonical";
2	ensembl	exon	177505150	177505629	0	+	.	gene_id "ENSRNOG00000020791"; gene_version "7"; transcript_id "ENSRNOT00000028210"; transcript_version "7"; exon_number "13"; gene_name "Ube2q1"; gene_source "ensembl"; gene_biotype "protein_coding"; transcript_name "Ube2q1-201"; transcript_source "ensembl"; transcript_biotype "protein_coding"; exon_id "ENSRNOE00000274570"; exon_version "3"; tag "Ensembl_canonical";
2	ENSEMBL114_rn	exon	177505150	177505629	48.1569019770941	+	.	gene_id "ENSRNOG00000020791"; transcript_id "ENSRNOG00000020791_tx_2"; exon_id "2_177505150_177505629_+"; exonnum "14"; txlen "1917";
2	ensembl	stop_codon	177505179	177505181	0	+	0	gene_id "ENSRNOG00000020791"; gene_version "7"; transcript_id "ENSRNOT00000028210"; transcript_version "7"; exon_number "13"; gene_name "Ube2q1"; gene_source "ensembl"; gene_biotype "protein_coding"; transcript_name "Ube2q1-201"; transcript_source "ensembl"; transcript_biotype "protein_coding"; tag "Ensembl_canonical";
2	ensembl	three_prime_utr	177505182	177505629	0	+	.	gene_id "ENSRNOG00000020791"; gene_version "7"; transcript_id "ENSRNOT00000028210"; transcript_version "7"; gene_name "Ube2q1"; gene_source "ensembl"; gene_biotype "protein_coding"; transcript_name "Ube2q1-201"; transcript_source "ensembl"; transcript_biotype "protein_coding"; tag "Ensembl_canonical";
2	ensembl	five_prime_utr	177560207	177560381	0	+	.	gene_id "ENSRNOG00000020797"; gene_version "8"; transcript_id "ENSRNOT00000159550"; transcript_version "1"; gene_name "She"; gene_source "ensembl"; gene_biotype "protein_coding"; transcript_name "She-205"; transcript_source "ensembl"; transcript_biotype "protein_coding";
2	ensembl	five_prime_utr	177560207	177560381	0	+	.	gene_id "ENSRNOG00000020797"; gene_version "8"; transcript_id "ENSRNOT00000101897"; transcript_version "2"; gene_name "She"; gene_source "ensembl"; gene_biotype "protein_coding"; transcript_name "She-202"; transcript_source "ensembl"; transcript_biotype "protein_coding"; tag "Ensembl_canonical";
2	ensembl	five_prime_utr	177560207	177560381	0	+	.	gene_id "ENSRNOG00000020797"; gene_version "8"; transcript_id "ENSRNOT00000028225"; transcript_version "8"; gene_name "She"; gene_source "ensembl"; gene_biotype "protein_coding"; transcript_name "She-201"; transcript_source "ensembl"; transcript_biotype "protein_coding";
2	ensembl	five_prime_utr	177560207	177560381	0	+	.	gene_id "ENSRNOG00000020797"; gene_version "8"; transcript_id "ENSRNOT00000124699"; transcript_version "1"; gene_name "She"; gene_source "ensembl"; gene_biotype "protein_coding"; transcript_name "She-203"; transcript_source "ensembl"; transcript_biotype "protein_coding";
2	ensembl	exon	177560207	177561005	0	+	.	gene_id "ENSRNOG00000020797"; gene_version "8"; transcript_id "ENSRNOT00000159550"; transcript_version "1"; exon_number "1"; gene_name "She"; gene_source "ensembl"; gene_biotype "protein_coding"; transcript_name "She-205"; transcript_source "ensembl"; transcript_biotype "protein_coding"; exon_id "ENSRNOE00000202768"; exon_version "6";
2	ensembl	exon	177560207	177561005	0	+	.	gene_id "ENSRNOG00000020797"; gene_version "8"; transcript_id "ENSRNOT00000101897"; transcript_version "2"; exon_number "1"; gene_name "She"; gene_source "ensembl"; gene_biotype "protein_coding"; transcript_name "She-202"; transcript_source "ensembl"; transcript_biotype "protein_coding"; exon_id "ENSRNOE00000202768"; exon_version "6"; tag "Ensembl_canonical";
2	ensembl	exon	177560207	177561005	0	+	.	gene_id "ENSRNOG00000020797"; gene_version "8"; transcript_id "ENSRNOT00000028225"; transcript_version "8"; exon_number "1"; gene_name "She"; gene_source "ensembl"; gene_biotype "protein_coding"; transcript_name "She-201"; transcript_source "ensembl"; transcript_biotype "protein_coding"; exon_id "ENSRNOE00000202768"; exon_version "6";
2	ensembl	exon	177560207	177561005	0	+	.	gene_id "ENSRNOG00000020797"; gene_version "8"; transcript_id "ENSRNOT00000124699"; transcript_version "1"; exon_number "1"; gene_name "She"; gene_source "ensembl"; gene_biotype "protein_coding"; transcript_name "She-203"; transcript_source "ensembl"; transcript_biotype "protein_coding"; exon_id "ENSRNOE00000202768"; exon_version "6";
2	ensembl	transcript	177560207	177582358	0	+	.	gene_id "ENSRNOG00000020797"; gene_version "8"; transcript_id "ENSRNOT00000159550"; transcript_version "1"; gene_name "She"; gene_source "ensembl"; gene_biotype "protein_coding"; transcript_name "She-205"; transcript_source "ensembl"; transcript_biotype "protein_coding";
2	ensembl	transcript	177560207	177585479	0	+	.	gene_id "ENSRNOG00000020797"; gene_version "8"; transcript_id "ENSRNOT00000101897"; transcript_version "2"; gene_name "She"; gene_source "ensembl"; gene_biotype "protein_coding"; transcript_name "She-202"; transcript_source "ensembl"; transcript_biotype "protein_coding"; tag "Ensembl_canonical";
2	ensembl	transcript	177560207	177585479	0	+	.	gene_id "ENSRNOG00000020797"; gene_version "8"; transcript_id "ENSRNOT00000028225"; transcript_version "8"; gene_name "She"; gene_source "ensembl"; gene_biotype "protein_coding"; transcript_name "She-201"; transcript_source "ensembl"; transcript_biotype "protein_coding";
2	ensembl	gene	177560207	177588016	0	+	.	gene_id "ENSRNOG00000020797"; gene_version "8"; gene_name "She"; gene_source "ensembl"; gene_biotype "protein_coding";
2	ensembl	transcript	177560207	177588016	0	+	.	gene_id "ENSRNOG00000020797"; gene_version "8"; transcript_id "ENSRNOT00000124699"; transcript_version "1"; gene_name "She"; gene_source "ensembl"; gene_biotype "protein_coding"; transcript_name "She-203"; transcript_source "ensembl"; transcript_biotype "protein_coding";
2	ensembl	five_prime_utr	177560227	177560381	0	+	.	gene_id "ENSRNOG00000020797"; gene_version "8"; transcript_id "ENSRNOT00000145624"; transcript_version "1"; gene_name "She"; gene_source "ensembl"; gene_biotype "protein_coding"; transcript_name "She-204"; transcript_source "ensembl"; transcript_biotype "protein_coding";
2	ensembl	exon	177560227	177560845	0	+	.	gene_id "ENSRNOG00000020797"; gene_version "8"; transcript_id "ENSRNOT00000145624"; transcript_version "1"; exon_number "1"; gene_name "She"; gene_source "ensembl"; gene_biotype "protein_coding"; transcript_name "She-204"; transcript_source "ensembl"; transcript_biotype "protein_coding"; exon_id "ENSRNOE00000664753"; exon_version "2";
2	ensembl	transcript	177560227	177585479	0	+	.	gene_id "ENSRNOG00000020797"; gene_version "8"; transcript_id "ENSRNOT00000145624"; transcript_version "1"; gene_name "She"; gene_source "ensembl"; gene_biotype "protein_coding"; transcript_name "She-204"; transcript_source "ensembl"; transcript_biotype "protein_coding";
2	ensembl	start_codon	177560382	177560384	0	+	0	gene_id "ENSRNOG00000020797"; gene_version "8"; transcript_id "ENSRNOT00000159550"; transcript_version "1"; exon_number "1"; gene_name "She"; gene_source "ensembl"; gene_biotype "protein_coding"; transcript_name "She-205"; transcript_source "ensembl"; transcript_biotype "protein_coding";
2	ensembl	start_codon	177560382	177560384	0	+	0	gene_id "ENSRNOG00000020797"; gene_version "8"; transcript_id "ENSRNOT00000145624"; transcript_version "1"; exon_number "1"; gene_name "She"; gene_source "ensembl"; gene_biotype "protein_coding"; transcript_name "She-204"; transcript_source "ensembl"; transcript_biotype "protein_coding";
2	ensembl	start_codon	177560382	177560384	0	+	0	gene_id "ENSRNOG00000020797"; gene_version "8"; transcript_id "ENSRNOT00000101897"; transcript_version "2"; exon_number "1"; gene_name "She"; gene_source "ensembl"; gene_biotype "protein_coding"; transcript_name "She-202"; transcript_source "ensembl"; transcript_biotype "protein_coding"; tag "Ensembl_canonical";
2	ensembl	start_codon	177560382	177560384	0	+	0	gene_id "ENSRNOG00000020797"; gene_version "8"; transcript_id "ENSRNOT00000028225"; transcript_version "8"; exon_number "1"; gene_name "She"; gene_source "ensembl"; gene_biotype "protein_coding"; transcript_name "She-201"; transcript_source "ensembl"; transcript_biotype "protein_coding";
2	ensembl	start_codon	177560382	177560384	0	+	0	gene_id "ENSRNOG00000020797"; gene_version "8"; transcript_id "ENSRNOT00000124699"; transcript_version "1"; exon_number "1"; gene_name "She"; gene_source "ensembl"; gene_biotype "protein_coding"; transcript_name "She-203"; transcript_source "ensembl"; transcript_biotype "protein_coding";
2	ensembl	CDS	177560382	177560845	0	+	0	gene_id "ENSRNOG00000020797"; gene_version "8"; transcript_id "ENSRNOT00000145624"; transcript_version "1"; exon_number "1"; gene_name "She"; gene_source "ensembl"; gene_biotype "protein_coding"; transcript_name "She-204"; transcript_source "ensembl"; transcript_biotype "protein_coding"; protein_id "ENSRNOP00000099269"; protein_version "1";
2	ensembl	CDS	177560382	177561005	0	+	0	gene_id "ENSRNOG00000020797"; gene_version "8"; transcript_id "ENSRNOT00000159550"; transcript_version "1"; exon_number "1"; gene_name "She"; gene_source "ensembl"; gene_biotype "protein_coding"; transcript_name "She-205"; transcript_source "ensembl"; transcript_biotype "protein_coding"; protein_id "ENSRNOP00000098855"; protein_version "1";
2	ensembl	CDS	177560382	177561005	0	+	0	gene_id "ENSRNOG00000020797"; gene_version "8"; transcript_id "ENSRNOT00000101897"; transcript_version "2"; exon_number "1"; gene_name "She"; gene_source "ensembl"; gene_biotype "protein_coding"; transcript_name "She-202"; transcript_source "ensembl"; transcript_biotype "protein_coding"; protein_id "ENSRNOP00000076781"; protein_version "2"; tag "Ensembl_canonical";
2	ensembl	CDS	177560382	177561005	0	+	0	gene_id "ENSRNOG00000020797"; gene_version "8"; transcript_id "ENSRNOT00000028225"; transcript_version "8"; exon_number "1"; gene_name "She"; gene_source "ensembl"; gene_biotype "protein_coding"; transcript_name "She-201"; transcript_source "ensembl"; transcript_biotype "protein_coding"; protein_id "ENSRNOP00000028225"; protein_version "6";
2	ensembl	CDS	177560382	177561005	0	+	0	gene_id "ENSRNOG00000020797"; gene_version "8"; transcript_id "ENSRNOT00000124699"; transcript_version "1"; exon_number "1"; gene_name "She"; gene_source "ensembl"; gene_biotype "protein_coding"; transcript_name "She-203"; transcript_source "ensembl"; transcript_biotype "protein_coding"; protein_id "ENSRNOP00000106624"; protein_version "1";
2	ensembl	exon	177560924	177561005	0	+	.	gene_id "ENSRNOG00000020797"; gene_version "8"; transcript_id "ENSRNOT00000145624"; transcript_version "1"; exon_number "2"; gene_name "She"; gene_source "ensembl"; gene_biotype "protein_coding"; transcript_name "She-204"; transcript_source "ensembl"; transcript_biotype "protein_coding"; exon_id "ENSRNOE00000785663"; exon_version "1";
2	ensembl	CDS	177560924	177561005	0	+	1	gene_id "ENSRNOG00000020797"; gene_version "8"; transcript_id "ENSRNOT00000145624"; transcript_version "1"; exon_number "2"; gene_name "She"; gene_source "ensembl"; gene_biotype "protein_coding"; transcript_name "She-204"; transcript_source "ensembl"; transcript_biotype "protein_coding"; protein_id "ENSRNOP00000099269"; protein_version "1";
2	ensembl	exon	177563009	177563135	0	+	.	gene_id "ENSRNOG00000020797"; gene_version "8"; transcript_id "ENSRNOT00000159550"; transcript_version "1"; exon_number "2"; gene_name "She"; gene_source "ensembl"; gene_biotype "protein_coding"; transcript_name "She-205"; transcript_source "ensembl"; transcript_biotype "protein_coding"; exon_id "ENSRNOE00000202751"; exon_version "1";
2	ensembl	CDS	177563009	177563135	0	+	0	gene_id "ENSRNOG00000020797"; gene_version "8"; transcript_id "ENSRNOT00000159550"; transcript_version "1"; exon_number "2"; gene_name "She"; gene_source "ensembl"; gene_biotype "protein_coding"; transcript_name "She-205"; transcript_source "ensembl"; transcript_biotype "protein_coding"; protein_id "ENSRNOP00000098855"; protein_version "1";
2	ensembl	exon	177563009	177563135	0	+	.	gene_id "ENSRNOG00000020797"; gene_version "8"; transcript_id "ENSRNOT00000145624"; transcript_version "1"; exon_number "3"; gene_name "She"; gene_source "ensembl"; gene_biotype "protein_coding"; transcript_name "She-204"; transcript_source "ensembl"; transcript_biotype "protein_coding"; exon_id "ENSRNOE00000202751"; exon_version "1";
2	ensembl	CDS	177563009	177563135	0	+	0	gene_id "ENSRNOG00000020797"; gene_version "8"; transcript_id "ENSRNOT00000145624"; transcript_version "1"; exon_number "3"; gene_name "She"; gene_source "ensembl"; gene_biotype "protein_coding"; transcript_name "She-204"; transcript_source "ensembl"; transcript_biotype "protein_coding"; protein_id "ENSRNOP00000099269"; protein_version "1";
2	ensembl	exon	177563009	177563135	0	+	.	gene_id "ENSRNOG00000020797"; gene_version "8"; transcript_id "ENSRNOT00000101897"; transcript_version "2"; exon_number "2"; gene_name "She"; gene_source "ensembl"; gene_biotype "protein_coding"; transcript_name "She-202"; transcript_source "ensembl"; transcript_biotype "protein_coding"; exon_id "ENSRNOE00000202751"; exon_version "1"; tag "Ensembl_canonical";
2	ensembl	CDS	177563009	177563135	0	+	0	gene_id "ENSRNOG00000020797"; gene_version "8"; transcript_id "ENSRNOT00000101897"; transcript_version "2"; exon_number "2"; gene_name "She"; gene_source "ensembl"; gene_biotype "protein_coding"; transcript_name "She-202"; transcript_source "ensembl"; transcript_biotype "protein_coding"; protein_id "ENSRNOP00000076781"; protein_version "2"; tag "Ensembl_canonical";
2	ensembl	exon	177563009	177563135	0	+	.	gene_id "ENSRNOG00000020797"; gene_version "8"; transcript_id "ENSRNOT00000028225"; transcript_version "8"; exon_number "2"; gene_name "She"; gene_source "ensembl"; gene_biotype "protein_coding"; transcript_name "She-201"; transcript_source "ensembl"; transcript_biotype "protein_coding"; exon_id "ENSRNOE00000202751"; exon_version "1";
2	ensembl	CDS	177563009	177563135	0	+	0	gene_id "ENSRNOG00000020797"; gene_version "8"; transcript_id "ENSRNOT00000028225"; transcript_version "8"; exon_number "2"; gene_name "She"; gene_source "ensembl"; gene_biotype "protein_coding"; transcript_name "She-201"; transcript_source "ensembl"; transcript_biotype "protein_coding"; protein_id "ENSRNOP00000028225"; protein_version "6";
2	ensembl	exon	177563009	177563135	0	+	.	gene_id "ENSRNOG00000020797"; gene_version "8"; transcript_id "ENSRNOT00000124699"; transcript_version "1"; exon_number "2"; gene_name "She"; gene_source "ensembl"; gene_biotype "protein_coding"; transcript_name "She-203"; transcript_source "ensembl"; transcript_biotype "protein_coding"; exon_id "ENSRNOE00000202751"; exon_version "1";
2	ensembl	CDS	177563009	177563135	0	+	0	gene_id "ENSRNOG00000020797"; gene_version "8"; transcript_id "ENSRNOT00000124699"; transcript_version "1"; exon_number "2"; gene_name "She"; gene_source "ensembl"; gene_biotype "protein_coding"; transcript_name "She-203"; transcript_source "ensembl"; transcript_biotype "protein_coding"; protein_id "ENSRNOP00000106624"; protein_version "1";
2	ensembl	exon	177572155	177572265	0	+	.	gene_id "ENSRNOG00000020797"; gene_version "8"; transcript_id "ENSRNOT00000101897"; transcript_version "2"; exon_number "3"; gene_name "She"; gene_source "ensembl"; gene_biotype "protein_coding"; transcript_name "She-202"; transcript_source "ensembl"; transcript_biotype "protein_coding"; exon_id "ENSRNOE00000674010"; exon_version "1"; tag "Ensembl_canonical";
2	ensembl	CDS	177572155	177572265	0	+	2	gene_id "ENSRNOG00000020797"; gene_version "8"; transcript_id "ENSRNOT00000101897"; transcript_version "2"; exon_number "3"; gene_name "She"; gene_source "ensembl"; gene_biotype "protein_coding"; transcript_name "She-202"; transcript_source "ensembl"; transcript_biotype "protein_coding"; protein_id "ENSRNOP00000076781"; protein_version "2"; tag "Ensembl_canonical";
2	ensembl	exon	177575761	177576066	0	+	.	gene_id "ENSRNOG00000020797"; gene_version "8"; transcript_id "ENSRNOT00000159550"; transcript_version "1"; exon_number "3"; gene_name "She"; gene_source "ensembl"; gene_biotype "protein_coding"; transcript_name "She-205"; transcript_source "ensembl"; transcript_biotype "protein_coding"; exon_id "ENSRNOE00000202752"; exon_version "1";
2	ensembl	CDS	177575761	177576066	0	+	2	gene_id "ENSRNOG00000020797"; gene_version "8"; transcript_id "ENSRNOT00000159550"; transcript_version "1"; exon_number "3"; gene_name "She"; gene_source "ensembl"; gene_biotype "protein_coding"; transcript_name "She-205"; transcript_source "ensembl"; transcript_biotype "protein_coding"; protein_id "ENSRNOP00000098855"; protein_version "1";
2	ensembl	exon	177575761	177576066	0	+	.	gene_id "ENSRNOG00000020797"; gene_version "8"; transcript_id "ENSRNOT00000145624"; transcript_version "1"; exon_number "4"; gene_name "She"; gene_source "ensembl"; gene_biotype "protein_coding"; transcript_name "She-204"; transcript_source "ensembl"; transcript_biotype "protein_coding"; exon_id "ENSRNOE00000202752"; exon_version "1";
2	ensembl	CDS	177575761	177576066	0	+	2	gene_id "ENSRNOG00000020797"; gene_version "8"; transcript_id "ENSRNOT00000145624"; transcript_version "1"; exon_number "4"; gene_name "She"; gene_source "ensembl"; gene_biotype "protein_coding"; transcript_name "She-204"; transcript_source "ensembl"; transcript_biotype "protein_coding"; protein_id "ENSRNOP00000099269"; protein_version "1";
2	ensembl	exon	177575761	177576066	0	+	.	gene_id "ENSRNOG00000020797"; gene_version "8"; transcript_id "ENSRNOT00000101897"; transcript_version "2"; exon_number "4"; gene_name "She"; gene_source "ensembl"; gene_biotype "protein_coding"; transcript_name "She-202"; transcript_source "ensembl"; transcript_biotype "protein_coding"; exon_id "ENSRNOE00000202752"; exon_version "1"; tag "Ensembl_canonical";
2	ensembl	CDS	177575761	177576066	0	+	2	gene_id "ENSRNOG00000020797"; gene_version "8"; transcript_id "ENSRNOT00000101897"; transcript_version "2"; exon_number "4"; gene_name "She"; gene_source "ensembl"; gene_biotype "protein_coding"; transcript_name "She-202"; transcript_source "ensembl"; transcript_biotype "protein_coding"; protein_id "ENSRNOP00000076781"; protein_version "2"; tag "Ensembl_canonical";
2	ensembl	exon	177575761	177576066	0	+	.	gene_id "ENSRNOG00000020797"; gene_version "8"; transcript_id "ENSRNOT00000028225"; transcript_version "8"; exon_number "3"; gene_name "She"; gene_source "ensembl"; gene_biotype "protein_coding"; transcript_name "She-201"; transcript_source "ensembl"; transcript_biotype "protein_coding"; exon_id "ENSRNOE00000202752"; exon_version "1";
2	ensembl	CDS	177575761	177576066	0	+	2	gene_id "ENSRNOG00000020797"; gene_version "8"; transcript_id "ENSRNOT00000028225"; transcript_version "8"; exon_number "3"; gene_name "She"; gene_source "ensembl"; gene_biotype "protein_coding"; transcript_name "She-201"; transcript_source "ensembl"; transcript_biotype "protein_coding"; protein_id "ENSRNOP00000028225"; protein_version "6";
2	ensembl	exon	177575761	177576066	0	+	.	gene_id "ENSRNOG00000020797"; gene_version "8"; transcript_id "ENSRNOT00000124699"; transcript_version "1"; exon_number "3"; gene_name "She"; gene_source "ensembl"; gene_biotype "protein_coding"; transcript_name "She-203"; transcript_source "ensembl"; transcript_biotype "protein_coding"; exon_id "ENSRNOE00000202752"; exon_version "1";
2	ensembl	CDS	177575761	177576066	0	+	2	gene_id "ENSRNOG00000020797"; gene_version "8"; transcript_id "ENSRNOT00000124699"; transcript_version "1"; exon_number "3"; gene_name "She"; gene_source "ensembl"; gene_biotype "protein_coding"; transcript_name "She-203"; transcript_source "ensembl"; transcript_biotype "protein_coding"; protein_id "ENSRNOP00000106624"; protein_version "1";
2	ensembl	exon	177578250	177578391	0	+	.	gene_id "ENSRNOG00000020797"; gene_version "8"; transcript_id "ENSRNOT00000159550"; transcript_version "1"; exon_number "4"; gene_name "She"; gene_source "ensembl"; gene_biotype "protein_coding"; transcript_name "She-205"; transcript_source "ensembl"; transcript_biotype "protein_coding"; exon_id "ENSRNOE00000202771"; exon_version "2";
2	ensembl	CDS	177578250	177578391	0	+	2	gene_id "ENSRNOG00000020797"; gene_version "8"; transcript_id "ENSRNOT00000159550"; transcript_version "1"; exon_number "4"; gene_name "She"; gene_source "ensembl"; gene_biotype "protein_coding"; transcript_name "She-205"; transcript_source "ensembl"; transcript_biotype "protein_coding"; protein_id "ENSRNOP00000098855"; protein_version "1";
2	ensembl	exon	177578250	177578391	0	+	.	gene_id "ENSRNOG00000020797"; gene_version "8"; transcript_id "ENSRNOT00000145624"; transcript_version "1"; exon_number "5"; gene_name "She"; gene_source "ensembl"; gene_biotype "protein_coding"; transcript_name "She-204"; transcript_source "ensembl"; transcript_biotype "protein_coding"; exon_id "ENSRNOE00000202771"; exon_version "2";
2	ensembl	CDS	177578250	177578391	0	+	2	gene_id "ENSRNOG00000020797"; gene_version "8"; transcript_id "ENSRNOT00000145624"; transcript_version "1"; exon_number "5"; gene_name "She"; gene_source "ensembl"; gene_biotype "protein_coding"; transcript_name "She-204"; transcript_source "ensembl"; transcript_biotype "protein_coding"; protein_id "ENSRNOP00000099269"; protein_version "1";
2	ensembl	exon	177578250	177578391	0	+	.	gene_id "ENSRNOG00000020797"; gene_version "8"; transcript_id "ENSRNOT00000101897"; transcript_version "2"; exon_number "5"; gene_name "She"; gene_source "ensembl"; gene_biotype "protein_coding"; transcript_name "She-202"; transcript_source "ensembl"; transcript_biotype "protein_coding"; exon_id "ENSRNOE00000202771"; exon_version "2"; tag "Ensembl_canonical";
2	ensembl	CDS	177578250	177578391	0	+	2	gene_id "ENSRNOG00000020797"; gene_version "8"; transcript_id "ENSRNOT00000101897"; transcript_version "2"; exon_number "5"; gene_name "She"; gene_source "ensembl"; gene_biotype "protein_coding"; transcript_name "She-202"; transcript_source "ensembl"; transcript_biotype "protein_coding"; protein_id "ENSRNOP00000076781"; protein_version "2"; tag "Ensembl_canonical";
2	ensembl	exon	177578250	177578391	0	+	.	gene_id "ENSRNOG00000020797"; gene_version "8"; transcript_id "ENSRNOT00000028225"; transcript_version "8"; exon_number "4"; gene_name "She"; gene_source "ensembl"; gene_biotype "protein_coding"; transcript_name "She-201"; transcript_source "ensembl"; transcript_biotype "protein_coding"; exon_id "ENSRNOE00000202771"; exon_version "2";
2	ensembl	CDS	177578250	177578391	0	+	2	gene_id "ENSRNOG00000020797"; gene_version "8"; transcript_id "ENSRNOT00000028225"; transcript_version "8"; exon_number "4"; gene_name "She"; gene_source "ensembl"; gene_biotype "protein_coding"; transcript_name "She-201"; transcript_source "ensembl"; transcript_biotype "protein_coding"; protein_id "ENSRNOP00000028225"; protein_version "6";
2	ensembl	exon	177578250	177578391	0	+	.	gene_id "ENSRNOG00000020797"; gene_version "8"; transcript_id "ENSRNOT00000124699"; transcript_version "1"; exon_number "4"; gene_name "She"; gene_source "ensembl"; gene_biotype "protein_coding"; transcript_name "She-203"; transcript_source "ensembl"; transcript_biotype "protein_coding"; exon_id "ENSRNOE00000202771"; exon_version "2";
2	ensembl	CDS	177578250	177578391	0	+	2	gene_id "ENSRNOG00000020797"; gene_version "8"; transcript_id "ENSRNOT00000124699"; transcript_version "1"; exon_number "4"; gene_name "She"; gene_source "ensembl"; gene_biotype "protein_coding"; transcript_name "She-203"; transcript_source "ensembl"; transcript_biotype "protein_coding"; protein_id "ENSRNOP00000106624"; protein_version "1";
2	ensembl	exon	177578976	177579095	0	+	.	gene_id "ENSRNOG00000020797"; gene_version "8"; transcript_id "ENSRNOT00000145624"; transcript_version "1"; exon_number "6"; gene_name "She"; gene_source "ensembl"; gene_biotype "protein_coding"; transcript_name "She-204"; transcript_source "ensembl"; transcript_biotype "protein_coding"; exon_id "ENSRNOE00000202774"; exon_version "2";
2	ensembl	CDS	177578976	177579095	0	+	1	gene_id "ENSRNOG00000020797"; gene_version "8"; transcript_id "ENSRNOT00000145624"; transcript_version "1"; exon_number "6"; gene_name "She"; gene_source "ensembl"; gene_biotype "protein_coding"; transcript_name "She-204"; transcript_source "ensembl"; transcript_biotype "protein_coding"; protein_id "ENSRNOP00000099269"; protein_version "1";
2	ensembl	exon	177578976	177579095	0	+	.	gene_id "ENSRNOG00000020797"; gene_version "8"; transcript_id "ENSRNOT00000101897"; transcript_version "2"; exon_number "6"; gene_name "She"; gene_source "ensembl"; gene_biotype "protein_coding"; transcript_name "She-202"; transcript_source "ensembl"; transcript_biotype "protein_coding"; exon_id "ENSRNOE00000202774"; exon_version "2"; tag "Ensembl_canonical";
2	ensembl	CDS	177578976	177579095	0	+	1	gene_id "ENSRNOG00000020797"; gene_version "8"; transcript_id "ENSRNOT00000101897"; transcript_version "2"; exon_number "6"; gene_name "She"; gene_source "ensembl"; gene_biotype "protein_coding"; transcript_name "She-202"; transcript_source "ensembl"; transcript_biotype "protein_coding"; protein_id "ENSRNOP00000076781"; protein_version "2"; tag "Ensembl_canonical";
2	ensembl	exon	177578976	177579095	0	+	.	gene_id "ENSRNOG00000020797"; gene_version "8"; transcript_id "ENSRNOT00000028225"; transcript_version "8"; exon_number "5"; gene_name "She"; gene_source "ensembl"; gene_biotype "protein_coding"; transcript_name "She-201"; transcript_source "ensembl"; transcript_biotype "protein_coding"; exon_id "ENSRNOE00000202774"; exon_version "2";
2	ensembl	CDS	177578976	177579095	0	+	1	gene_id "ENSRNOG00000020797"; gene_version "8"; transcript_id "ENSRNOT00000028225"; transcript_version "8"; exon_number "5"; gene_name "She"; gene_source "ensembl"; gene_biotype "protein_coding"; transcript_name "She-201"; transcript_source "ensembl"; transcript_biotype "protein_coding"; protein_id "ENSRNOP00000028225"; protein_version "6";
2	ensembl	CDS	177581174	177581354	0	+	1	gene_id "ENSRNOG00000020797"; gene_version "8"; transcript_id "ENSRNOT00000159550"; transcript_version "1"; exon_number "5"; gene_name "She"; gene_source "ensembl"; gene_biotype "protein_coding"; transcript_name "She-205"; transcript_source "ensembl"; transcript_biotype "protein_coding"; protein_id "ENSRNOP00000098855"; protein_version "1";
2	ensembl	CDS	177581174	177581354	0	+	1	gene_id "ENSRNOG00000020797"; gene_version "8"; transcript_id "ENSRNOT00000145624"; transcript_version "1"; exon_number "7"; gene_name "She"; gene_source "ensembl"; gene_biotype "protein_coding"; transcript_name "She-204"; transcript_source "ensembl"; transcript_biotype "protein_coding"; protein_id "ENSRNOP00000099269"; protein_version "1";
2	ensembl	CDS	177581174	177581354	0	+	1	gene_id "ENSRNOG00000020797"; gene_version "8"; transcript_id "ENSRNOT00000101897"; transcript_version "2"; exon_number "7"; gene_name "She"; gene_source "ensembl"; gene_biotype "protein_coding"; transcript_name "She-202"; transcript_source "ensembl"; transcript_biotype "protein_coding"; protein_id "ENSRNOP00000076781"; protein_version "2"; tag "Ensembl_canonical";
2	ensembl	CDS	177581174	177581354	0	+	1	gene_id "ENSRNOG00000020797"; gene_version "8"; transcript_id "ENSRNOT00000028225"; transcript_version "8"; exon_number "6"; gene_name "She"; gene_source "ensembl"; gene_biotype "protein_coding"; transcript_name "She-201"; transcript_source "ensembl"; transcript_biotype "protein_coding"; protein_id "ENSRNOP00000028225"; protein_version "6";
2	ensembl	exon	177581174	177582358	0	+	.	gene_id "ENSRNOG00000020797"; gene_version "8"; transcript_id "ENSRNOT00000159550"; transcript_version "1"; exon_number "5"; gene_name "She"; gene_source "ensembl"; gene_biotype "protein_coding"; transcript_name "She-205"; transcript_source "ensembl"; transcript_biotype "protein_coding"; exon_id "ENSRNOE00000756923"; exon_version "1";
2	ensembl	exon	177581174	177585479	0	+	.	gene_id "ENSRNOG00000020797"; gene_version "8"; transcript_id "ENSRNOT00000145624"; transcript_version "1"; exon_number "7"; gene_name "She"; gene_source "ensembl"; gene_biotype "protein_coding"; transcript_name "She-204"; transcript_source "ensembl"; transcript_biotype "protein_coding"; exon_id "ENSRNOE00000647384"; exon_version "2";
2	ensembl	exon	177581174	177585479	0	+	.	gene_id "ENSRNOG00000020797"; gene_version "8"; transcript_id "ENSRNOT00000101897"; transcript_version "2"; exon_number "7"; gene_name "She"; gene_source "ensembl"; gene_biotype "protein_coding"; transcript_name "She-202"; transcript_source "ensembl"; transcript_biotype "protein_coding"; exon_id "ENSRNOE00000647384"; exon_version "2"; tag "Ensembl_canonical";
2	ensembl	exon	177581174	177585479	0	+	.	gene_id "ENSRNOG00000020797"; gene_version "8"; transcript_id "ENSRNOT00000028225"; transcript_version "8"; exon_number "6"; gene_name "She"; gene_source "ensembl"; gene_biotype "protein_coding"; transcript_name "She-201"; transcript_source "ensembl"; transcript_biotype "protein_coding"; exon_id "ENSRNOE00000647384"; exon_version "2";
2	ensembl	stop_codon	177581355	177581357	0	+	0	gene_id "ENSRNOG00000020797"; gene_version "8"; transcript_id "ENSRNOT00000159550"; transcript_version "1"; exon_number "5"; gene_name "She"; gene_source "ensembl"; gene_biotype "protein_coding"; transcript_name "She-205"; transcript_source "ensembl"; transcript_biotype "protein_coding";
2	ensembl	stop_codon	177581355	177581357	0	+	0	gene_id "ENSRNOG00000020797"; gene_version "8"; transcript_id "ENSRNOT00000145624"; transcript_version "1"; exon_number "7"; gene_name "She"; gene_source "ensembl"; gene_biotype "protein_coding"; transcript_name "She-204"; transcript_source "ensembl"; transcript_biotype "protein_coding";
2	ensembl	stop_codon	177581355	177581357	0	+	0	gene_id "ENSRNOG00000020797"; gene_version "8"; transcript_id "ENSRNOT00000101897"; transcript_version "2"; exon_number "7"; gene_name "She"; gene_source "ensembl"; gene_biotype "protein_coding"; transcript_name "She-202"; transcript_source "ensembl"; transcript_biotype "protein_coding"; tag "Ensembl_canonical";
2	ensembl	stop_codon	177581355	177581357	0	+	0	gene_id "ENSRNOG00000020797"; gene_version "8"; transcript_id "ENSRNOT00000028225"; transcript_version "8"; exon_number "6"; gene_name "She"; gene_source "ensembl"; gene_biotype "protein_coding"; transcript_name "She-201"; transcript_source "ensembl"; transcript_biotype "protein_coding";
2	ensembl	three_prime_utr	177581358	177582358	0	+	.	gene_id "ENSRNOG00000020797"; gene_version "8"; transcript_id "ENSRNOT00000159550"; transcript_version "1"; gene_name "She"; gene_source "ensembl"; gene_biotype "protein_coding"; transcript_name "She-205"; transcript_source "ensembl"; transcript_biotype "protein_coding";
2	ensembl	three_prime_utr	177581358	177585479	0	+	.	gene_id "ENSRNOG00000020797"; gene_version "8"; transcript_id "ENSRNOT00000145624"; transcript_version "1"; gene_name "She"; gene_source "ensembl"; gene_biotype "protein_coding"; transcript_name "She-204"; transcript_source "ensembl"; transcript_biotype "protein_coding";
2	ensembl	three_prime_utr	177581358	177585479	0	+	.	gene_id "ENSRNOG00000020797"; gene_version "8"; transcript_id "ENSRNOT00000101897"; transcript_version "2"; gene_name "She"; gene_source "ensembl"; gene_biotype "protein_coding"; transcript_name "She-202"; transcript_source "ensembl"; transcript_biotype "protein_coding"; tag "Ensembl_canonical";
2	ensembl	three_prime_utr	177581358	177585479	0	+	.	gene_id "ENSRNOG00000020797"; gene_version "8"; transcript_id "ENSRNOT00000028225"; transcript_version "8"; gene_name "She"; gene_source "ensembl"; gene_biotype "protein_coding"; transcript_name "She-201"; transcript_source "ensembl"; transcript_biotype "protein_coding";
2	ensembl	CDS	177587838	177588015	0	+	1	gene_id "ENSRNOG00000020797"; gene_version "8"; transcript_id "ENSRNOT00000124699"; transcript_version "1"; exon_number "5"; gene_name "She"; gene_source "ensembl"; gene_biotype "protein_coding"; transcript_name "She-203"; transcript_source "ensembl"; transcript_biotype "protein_coding"; protein_id "ENSRNOP00000106624"; protein_version "1";
2	ensembl	exon	177587838	177588016	0	+	.	gene_id "ENSRNOG00000020797"; gene_version "8"; transcript_id "ENSRNOT00000124699"; transcript_version "1"; exon_number "5"; gene_name "She"; gene_source "ensembl"; gene_biotype "protein_coding"; transcript_name "She-203"; transcript_source "ensembl"; transcript_biotype "protein_coding"; exon_id "ENSRNOE00000751702"; exon_version "1";
2	ensembl	three_prime_utr	177588016	177588016	0	+	.	gene_id "ENSRNOG00000020797"; gene_version "8"; transcript_id "ENSRNOT00000124699"; transcript_version "1"; gene_name "She"; gene_source "ensembl"; gene_biotype "protein_coding"; transcript_name "She-203"; transcript_source "ensembl"; transcript_biotype "protein_coding";
2	sraer114_es	exon	177648940	177649111	0.0387383573851873	+	.	gene_id "sraer114_gene_10710"; transcript_id "sraer114_gene_10710_tx_2"; exon_id "2_177648940_177649111_+"; exonnum "1"; txlen "761";
2	sraer114_es	exon	177649655	177649742	0.266472451201581	+	.	gene_id "sraer114_gene_10710"; transcript_id "sraer114_gene_10710_tx_1"; exon_id "2_177649655_177649742_+"; exonnum "1"; txlen "677";
2	sraer114_mid	exon	177649863	177650133	0.266472451201581	+	.	gene_id "sraer114_gene_10710"; transcript_id "sraer114_gene_10710_tx_1"; exon_id "2_177649863_177650133_+"; exonnum "2"; txlen "677";
2	sraer114_mid	exon	177649863	177650133	0.0387383573851873	+	.	gene_id "sraer114_gene_10710"; transcript_id "sraer114_gene_10710_tx_2"; exon_id "2_177649863_177650133_+"; exonnum "2"; txlen "761";
2	sraer114_ss	exon	177650291	177650608	0.266472451201581	+	.	gene_id "sraer114_gene_10710"; transcript_id "sraer114_gene_10710_tx_1"; exon_id "2_177650291_177650608_+"; exonnum "3"; txlen "677";
2	sraer114_ss	exon	177650291	177650608	0.0387383573851873	+	.	gene_id "sraer114_gene_10710"; transcript_id "sraer114_gene_10710_tx_2"; exon_id "2_177650291_177650608_+"; exonnum "3"; txlen "761";
2	ensembl	exon	177717289	177717415	0	+	.	gene_id "ENSRNOG00000089412"; gene_version "1"; transcript_id "ENSRNOT00000123659"; transcript_version "1"; exon_number "1"; gene_source "ensembl"; gene_biotype "lncRNA"; transcript_source "ensembl"; transcript_biotype "lncRNA"; exon_id "ENSRNOE00000688963"; exon_version "1";
2	ensembl	gene	177717289	177722443	0	+	.	gene_id "ENSRNOG00000089412"; gene_version "1"; gene_source "ensembl"; gene_biotype "lncRNA";
2	ensembl	transcript	177717289	177722443	0	+	.	gene_id "ENSRNOG00000089412"; gene_version "1"; transcript_id "ENSRNOT00000123659"; transcript_version "1"; gene_source "ensembl"; gene_biotype "lncRNA"; transcript_source "ensembl"; transcript_biotype "lncRNA";
2	ensembl	exon	177717313	177718570	0	+	.	gene_id "ENSRNOG00000089412"; gene_version "1"; transcript_id "ENSRNOT00000160781"; transcript_version "1"; exon_number "1"; gene_source "ensembl"; gene_biotype "lncRNA"; transcript_source "ensembl"; transcript_biotype "lncRNA"; exon_id "ENSRNOE00000781060"; exon_version "1"; tag "Ensembl_canonical";
2	ensembl	transcript	177717313	177722443	0	+	.	gene_id "ENSRNOG00000089412"; gene_version "1"; transcript_id "ENSRNOT00000160781"; transcript_version "1"; gene_source "ensembl"; gene_biotype "lncRNA"; transcript_source "ensembl"; transcript_biotype "lncRNA"; tag "Ensembl_canonical";
2	ensembl	exon	177717923	177718747	0	+	.	gene_id "ENSRNOG00000089412"; gene_version "1"; transcript_id "ENSRNOT00000139667"; transcript_version "1"; exon_number "1"; gene_source "ensembl"; gene_biotype "lncRNA"; transcript_source "ensembl"; transcript_biotype "lncRNA"; exon_id "ENSRNOE00000699275"; exon_version "1";
2	ensembl	transcript	177717923	177719366	0	+	.	gene_id "ENSRNOG00000089412"; gene_version "1"; transcript_id "ENSRNOT00000139667"; transcript_version "1"; gene_source "ensembl"; gene_biotype "lncRNA"; transcript_source "ensembl"; transcript_biotype "lncRNA";
2	ensembl	exon	177718355	177718570	0	+	.	gene_id "ENSRNOG00000089412"; gene_version "1"; transcript_id "ENSRNOT00000123659"; transcript_version "1"; exon_number "2"; gene_source "ensembl"; gene_biotype "lncRNA"; transcript_source "ensembl"; transcript_biotype "lncRNA"; exon_id "ENSRNOE00000807625"; exon_version "1";
2	ensembl	exon	177719035	177719366	0	+	.	gene_id "ENSRNOG00000089412"; gene_version "1"; transcript_id "ENSRNOT00000139667"; transcript_version "1"; exon_number "2"; gene_source "ensembl"; gene_biotype "lncRNA"; transcript_source "ensembl"; transcript_biotype "lncRNA"; exon_id "ENSRNOE00000672912"; exon_version "1";
2	ensembl	exon	177721910	177722443	0	+	.	gene_id "ENSRNOG00000089412"; gene_version "1"; transcript_id "ENSRNOT00000123659"; transcript_version "1"; exon_number "3"; gene_source "ensembl"; gene_biotype "lncRNA"; transcript_source "ensembl"; transcript_biotype "lncRNA"; exon_id "ENSRNOE00000700413"; exon_version "1";
2	ensembl	exon	177721910	177722443	0	+	.	gene_id "ENSRNOG00000089412"; gene_version "1"; transcript_id "ENSRNOT00000160781"; transcript_version "1"; exon_number "2"; gene_source "ensembl"; gene_biotype "lncRNA"; transcript_source "ensembl"; transcript_biotype "lncRNA"; exon_id "ENSRNOE00000700413"; exon_version "1"; tag "Ensembl_canonical";
2	sraer114_es	exon	177735482	177735551	0.398305573185211	+	.	gene_id "sraer114_gene_10711"; transcript_id "sraer114_gene_10711_tx_1"; exon_id "2_177735482_177735551_+"; exonnum "1"; txlen "883";
2	sraer114_mid	exon	177736974	177737086	0.398305573185211	+	.	gene_id "sraer114_gene_10711"; transcript_id "sraer114_gene_10711_tx_1"; exon_id "2_177736974_177737086_+"; exonnum "2"; txlen "883";
2	sraer114_mid	exon	177737912	177738045	0.398305573185211	+	.	gene_id "sraer114_gene_10711"; transcript_id "sraer114_gene_10711_tx_1"; exon_id "2_177737912_177738045_+"; exonnum "3"; txlen "883";
2	sraer114_mid	exon	177743352	177743540	0.398305573185211	+	.	gene_id "sraer114_gene_10711"; transcript_id "sraer114_gene_10711_tx_1"; exon_id "2_177743352_177743540_+"; exonnum "4"; txlen "883";
2	sraer114_mid	exon	177745758	177745932	0.398305573185211	+	.	gene_id "sraer114_gene_10711"; transcript_id "sraer114_gene_10711_tx_1"; exon_id "2_177745758_177745932_+"; exonnum "5"; txlen "883";
2	sraer114_ss	exon	177749938	177750139	0.398305573185211	+	.	gene_id "sraer114_gene_10711"; transcript_id "sraer114_gene_10711_tx_1"; exon_id "2_177749938_177750139_+"; exonnum "6"; txlen "883";
2	ensembl	five_prime_utr	177791958	177792191	0	+	.	gene_id "ENSRNOG00000017758"; gene_version "9"; transcript_id "ENSRNOT00000046919"; transcript_version "7"; gene_name "Ns5atp4"; gene_source "ensembl"; gene_biotype "protein_coding"; transcript_name "Ns5atp4-201"; transcript_source "ensembl"; transcript_biotype "protein_coding";
2	ensembl	exon	177791958	177792257	0	+	.	gene_id "ENSRNOG00000017758"; gene_version "9"; transcript_id "ENSRNOT00000046919"; transcript_version "7"; exon_number "1"; gene_name "Ns5atp4"; gene_source "ensembl"; gene_biotype "protein_coding"; transcript_name "Ns5atp4-201"; transcript_source "ensembl"; transcript_biotype "protein_coding"; exon_id "ENSRNOE00000536106"; exon_version "3";
2	ensembl	gene	177791958	177804942	0	+	.	gene_id "ENSRNOG00000017758"; gene_version "9"; gene_name "Ns5atp4"; gene_source "ensembl"; gene_biotype "protein_coding";
2	ensembl	transcript	177791958	177804942	0	+	.	gene_id "ENSRNOG00000017758"; gene_version "9"; transcript_id "ENSRNOT00000046919"; transcript_version "7"; gene_name "Ns5atp4"; gene_source "ensembl"; gene_biotype "protein_coding"; transcript_name "Ns5atp4-201"; transcript_source "ensembl"; transcript_biotype "protein_coding";
2	ensembl	five_prime_utr	177792168	177792191	0	+	.	gene_id "ENSRNOG00000017758"; gene_version "9"; transcript_id "ENSRNOT00000100523"; transcript_version "2"; gene_name "Ns5atp4"; gene_source "ensembl"; gene_biotype "protein_coding"; transcript_name "Ns5atp4-202"; transcript_source "ensembl"; transcript_biotype "protein_coding"; tag "Ensembl_canonical";
2	ensembl	exon	177792168	177792257	0	+	.	gene_id "ENSRNOG00000017758"; gene_version "9"; transcript_id "ENSRNOT00000100523"; transcript_version "2"; exon_number "1"; gene_name "Ns5atp4"; gene_source "ensembl"; gene_biotype "protein_coding"; transcript_name "Ns5atp4-202"; transcript_source "ensembl"; transcript_biotype "protein_coding"; exon_id "ENSRNOE00000603820"; exon_version "2"; tag "Ensembl_canonical";
2	ensembl	transcript	177792168	177804380	0	+	.	gene_id "ENSRNOG00000017758"; gene_version "9"; transcript_id "ENSRNOT00000100523"; transcript_version "2"; gene_name "Ns5atp4"; gene_source "ensembl"; gene_biotype "protein_coding"; transcript_name "Ns5atp4-202"; transcript_source "ensembl"; transcript_biotype "protein_coding"; tag "Ensembl_canonical";
2	ensembl	start_codon	177792192	177792194	0	+	0	gene_id "ENSRNOG00000017758"; gene_version "9"; transcript_id "ENSRNOT00000100523"; transcript_version "2"; exon_number "1"; gene_name "Ns5atp4"; gene_source "ensembl"; gene_biotype "protein_coding"; transcript_name "Ns5atp4-202"; transcript_source "ensembl"; transcript_biotype "protein_coding"; tag "Ensembl_canonical";
2	ensembl	start_codon	177792192	177792194	0	+	0	gene_id "ENSRNOG00000017758"; gene_version "9"; transcript_id "ENSRNOT00000046919"; transcript_version "7"; exon_number "1"; gene_name "Ns5atp4"; gene_source "ensembl"; gene_biotype "protein_coding"; transcript_name "Ns5atp4-201"; transcript_source "ensembl"; transcript_biotype "protein_coding";
2	ensembl	CDS	177792192	177792257	0	+	0	gene_id "ENSRNOG00000017758"; gene_version "9"; transcript_id "ENSRNOT00000100523"; transcript_version "2"; exon_number "1"; gene_name "Ns5atp4"; gene_source "ensembl"; gene_biotype "protein_coding"; transcript_name "Ns5atp4-202"; transcript_source "ensembl"; transcript_biotype "protein_coding"; protein_id "ENSRNOP00000095163"; protein_version "1"; tag "Ensembl_canonical";
2	ensembl	CDS	177792192	177792257	0	+	0	gene_id "ENSRNOG00000017758"; gene_version "9"; transcript_id "ENSRNOT00000046919"; transcript_version "7"; exon_number "1"; gene_name "Ns5atp4"; gene_source "ensembl"; gene_biotype "protein_coding"; transcript_name "Ns5atp4-201"; transcript_source "ensembl"; transcript_biotype "protein_coding"; protein_id "ENSRNOP00000046713"; protein_version "3";
2	ensembl	exon	177792631	177792732	0	+	.	gene_id "ENSRNOG00000017758"; gene_version "9"; transcript_id "ENSRNOT00000100523"; transcript_version "2"; exon_number "2"; gene_name "Ns5atp4"; gene_source "ensembl"; gene_biotype "protein_coding"; transcript_name "Ns5atp4-202"; transcript_source "ensembl"; transcript_biotype "protein_coding"; exon_id "ENSRNOE00000171568"; exon_version "1"; tag "Ensembl_canonical";
2	ensembl	CDS	177792631	177792732	0	+	0	gene_id "ENSRNOG00000017758"; gene_version "9"; transcript_id "ENSRNOT00000100523"; transcript_version "2"; exon_number "2"; gene_name "Ns5atp4"; gene_source "ensembl"; gene_biotype "protein_coding"; transcript_name "Ns5atp4-202"; transcript_source "ensembl"; transcript_biotype "protein_coding"; protein_id "ENSRNOP00000095163"; protein_version "1"; tag "Ensembl_canonical";
2	ensembl	exon	177792631	177792732	0	+	.	gene_id "ENSRNOG00000017758"; gene_version "9"; transcript_id "ENSRNOT00000046919"; transcript_version "7"; exon_number "2"; gene_name "Ns5atp4"; gene_source "ensembl"; gene_biotype "protein_coding"; transcript_name "Ns5atp4-201"; transcript_source "ensembl"; transcript_biotype "protein_coding"; exon_id "ENSRNOE00000171568"; exon_version "1";
2	ensembl	CDS	177792631	177792732	0	+	0	gene_id "ENSRNOG00000017758"; gene_version "9"; transcript_id "ENSRNOT00000046919"; transcript_version "7"; exon_number "2"; gene_name "Ns5atp4"; gene_source "ensembl"; gene_biotype "protein_coding"; transcript_name "Ns5atp4-201"; transcript_source "ensembl"; transcript_biotype "protein_coding"; protein_id "ENSRNOP00000046713"; protein_version "3";
2	ensembl	exon	177797281	177797398	0	+	.	gene_id "ENSRNOG00000017758"; gene_version "9"; transcript_id "ENSRNOT00000100523"; transcript_version "2"; exon_number "3"; gene_name "Ns5atp4"; gene_source "ensembl"; gene_biotype "protein_coding"; transcript_name "Ns5atp4-202"; transcript_source "ensembl"; transcript_biotype "protein_coding"; exon_id "ENSRNOE00000171700"; exon_version "1"; tag "Ensembl_canonical";
2	ensembl	CDS	177797281	177797398	0	+	0	gene_id "ENSRNOG00000017758"; gene_version "9"; transcript_id "ENSRNOT00000100523"; transcript_version "2"; exon_number "3"; gene_name "Ns5atp4"; gene_source "ensembl"; gene_biotype "protein_coding"; transcript_name "Ns5atp4-202"; transcript_source "ensembl"; transcript_biotype "protein_coding"; protein_id "ENSRNOP00000095163"; protein_version "1"; tag "Ensembl_canonical";
2	ensembl	exon	177797281	177797398	0	+	.	gene_id "ENSRNOG00000017758"; gene_version "9"; transcript_id "ENSRNOT00000046919"; transcript_version "7"; exon_number "3"; gene_name "Ns5atp4"; gene_source "ensembl"; gene_biotype "protein_coding"; transcript_name "Ns5atp4-201"; transcript_source "ensembl"; transcript_biotype "protein_coding"; exon_id "ENSRNOE00000171700"; exon_version "1";
2	ensembl	CDS	177797281	177797398	0	+	0	gene_id "ENSRNOG00000017758"; gene_version "9"; transcript_id "ENSRNOT00000046919"; transcript_version "7"; exon_number "3"; gene_name "Ns5atp4"; gene_source "ensembl"; gene_biotype "protein_coding"; transcript_name "Ns5atp4-201"; transcript_source "ensembl"; transcript_biotype "protein_coding"; protein_id "ENSRNOP00000046713"; protein_version "3";
2	ensembl	exon	177798011	177798064	0	+	.	gene_id "ENSRNOG00000017758"; gene_version "9"; transcript_id "ENSRNOT00000100523"; transcript_version "2"; exon_number "4"; gene_name "Ns5atp4"; gene_source "ensembl"; gene_biotype "protein_coding"; transcript_name "Ns5atp4-202"; transcript_source "ensembl"; transcript_biotype "protein_coding"; exon_id "ENSRNOE00000569059"; exon_version "1"; tag "Ensembl_canonical";
2	ensembl	CDS	177798011	177798064	0	+	2	gene_id "ENSRNOG00000017758"; gene_version "9"; transcript_id "ENSRNOT00000100523"; transcript_version "2"; exon_number "4"; gene_name "Ns5atp4"; gene_source "ensembl"; gene_biotype "protein_coding"; transcript_name "Ns5atp4-202"; transcript_source "ensembl"; transcript_biotype "protein_coding"; protein_id "ENSRNOP00000095163"; protein_version "1"; tag "Ensembl_canonical";
2	ensembl	exon	177800090	177800256	0	+	.	gene_id "ENSRNOG00000017758"; gene_version "9"; transcript_id "ENSRNOT00000100523"; transcript_version "2"; exon_number "5"; gene_name "Ns5atp4"; gene_source "ensembl"; gene_biotype "protein_coding"; transcript_name "Ns5atp4-202"; transcript_source "ensembl"; transcript_biotype "protein_coding"; exon_id "ENSRNOE00000171976"; exon_version "1"; tag "Ensembl_canonical";
2	ensembl	CDS	177800090	177800256	0	+	2	gene_id "ENSRNOG00000017758"; gene_version "9"; transcript_id "ENSRNOT00000100523"; transcript_version "2"; exon_number "5"; gene_name "Ns5atp4"; gene_source "ensembl"; gene_biotype "protein_coding"; transcript_name "Ns5atp4-202"; transcript_source "ensembl"; transcript_biotype "protein_coding"; protein_id "ENSRNOP00000095163"; protein_version "1"; tag "Ensembl_canonical";
2	ensembl	exon	177800090	177800256	0	+	.	gene_id "ENSRNOG00000017758"; gene_version "9"; transcript_id "ENSRNOT00000046919"; transcript_version "7"; exon_number "4"; gene_name "Ns5atp4"; gene_source "ensembl"; gene_biotype "protein_coding"; transcript_name "Ns5atp4-201"; transcript_source "ensembl"; transcript_biotype "protein_coding"; exon_id "ENSRNOE00000171976"; exon_version "1";
2	ensembl	CDS	177800090	177800256	0	+	2	gene_id "ENSRNOG00000017758"; gene_version "9"; transcript_id "ENSRNOT00000046919"; transcript_version "7"; exon_number "4"; gene_name "Ns5atp4"; gene_source "ensembl"; gene_biotype "protein_coding"; transcript_name "Ns5atp4-201"; transcript_source "ensembl"; transcript_biotype "protein_coding"; protein_id "ENSRNOP00000046713"; protein_version "3";
2	ensembl	exon	177800348	177800406	0	+	.	gene_id "ENSRNOG00000017758"; gene_version "9"; transcript_id "ENSRNOT00000100523"; transcript_version "2"; exon_number "6"; gene_name "Ns5atp4"; gene_source "ensembl"; gene_biotype "protein_coding"; transcript_name "Ns5atp4-202"; transcript_source "ensembl"; transcript_biotype "protein_coding"; exon_id "ENSRNOE00000170848"; exon_version "1"; tag "Ensembl_canonical";
2	ensembl	CDS	177800348	177800406	0	+	0	gene_id "ENSRNOG00000017758"; gene_version "9"; transcript_id "ENSRNOT00000100523"; transcript_version "2"; exon_number "6"; gene_name "Ns5atp4"; gene_source "ensembl"; gene_biotype "protein_coding"; transcript_name "Ns5atp4-202"; transcript_source "ensembl"; transcript_biotype "protein_coding"; protein_id "ENSRNOP00000095163"; protein_version "1"; tag "Ensembl_canonical";
2	ensembl	exon	177800348	177800406	0	+	.	gene_id "ENSRNOG00000017758"; gene_version "9"; transcript_id "ENSRNOT00000046919"; transcript_version "7"; exon_number "5"; gene_name "Ns5atp4"; gene_source "ensembl"; gene_biotype "protein_coding"; transcript_name "Ns5atp4-201"; transcript_source "ensembl"; transcript_biotype "protein_coding"; exon_id "ENSRNOE00000170848"; exon_version "1";
2	ensembl	CDS	177800348	177800406	0	+	0	gene_id "ENSRNOG00000017758"; gene_version "9"; transcript_id "ENSRNOT00000046919"; transcript_version "7"; exon_number "5"; gene_name "Ns5atp4"; gene_source "ensembl"; gene_biotype "protein_coding"; transcript_name "Ns5atp4-201"; transcript_source "ensembl"; transcript_biotype "protein_coding"; protein_id "ENSRNOP00000046713"; protein_version "3";
2	ensembl	CDS	177804066	177804258	0	+	1	gene_id "ENSRNOG00000017758"; gene_version "9"; transcript_id "ENSRNOT00000100523"; transcript_version "2"; exon_number "7"; gene_name "Ns5atp4"; gene_source "ensembl"; gene_biotype "protein_coding"; transcript_name "Ns5atp4-202"; transcript_source "ensembl"; transcript_biotype "protein_coding"; protein_id "ENSRNOP00000095163"; protein_version "1"; tag "Ensembl_canonical";
2	ensembl	CDS	177804066	177804258	0	+	1	gene_id "ENSRNOG00000017758"; gene_version "9"; transcript_id "ENSRNOT00000046919"; transcript_version "7"; exon_number "6"; gene_name "Ns5atp4"; gene_source "ensembl"; gene_biotype "protein_coding"; transcript_name "Ns5atp4-201"; transcript_source "ensembl"; transcript_biotype "protein_coding"; protein_id "ENSRNOP00000046713"; protein_version "3";
2	ensembl	exon	177804066	177804380	0	+	.	gene_id "ENSRNOG00000017758"; gene_version "9"; transcript_id "ENSRNOT00000100523"; transcript_version "2"; exon_number "7"; gene_name "Ns5atp4"; gene_source "ensembl"; gene_biotype "protein_coding"; transcript_name "Ns5atp4-202"; transcript_source "ensembl"; transcript_biotype "protein_coding"; exon_id "ENSRNOE00000660903"; exon_version "1"; tag "Ensembl_canonical";
2	ensembl	exon	177804066	177804942	0	+	.	gene_id "ENSRNOG00000017758"; gene_version "9"; transcript_id "ENSRNOT00000046919"; transcript_version "7"; exon_number "6"; gene_name "Ns5atp4"; gene_source "ensembl"; gene_biotype "protein_coding"; transcript_name "Ns5atp4-201"; transcript_source "ensembl"; transcript_biotype "protein_coding"; exon_id "ENSRNOE00000382493"; exon_version "4";
2	ensembl	stop_codon	177804259	177804261	0	+	0	gene_id "ENSRNOG00000017758"; gene_version "9"; transcript_id "ENSRNOT00000100523"; transcript_version "2"; exon_number "7"; gene_name "Ns5atp4"; gene_source "ensembl"; gene_biotype "protein_coding"; transcript_name "Ns5atp4-202"; transcript_source "ensembl"; transcript_biotype "protein_coding"; tag "Ensembl_canonical";
2	ensembl	stop_codon	177804259	177804261	0	+	0	gene_id "ENSRNOG00000017758"; gene_version "9"; transcript_id "ENSRNOT00000046919"; transcript_version "7"; exon_number "6"; gene_name "Ns5atp4"; gene_source "ensembl"; gene_biotype "protein_coding"; transcript_name "Ns5atp4-201"; transcript_source "ensembl"; transcript_biotype "protein_coding";
2	ensembl	three_prime_utr	177804262	177804380	0	+	.	gene_id "ENSRNOG00000017758"; gene_version "9"; transcript_id "ENSRNOT00000100523"; transcript_version "2"; gene_name "Ns5atp4"; gene_source "ensembl"; gene_biotype "protein_coding"; transcript_name "Ns5atp4-202"; transcript_source "ensembl"; transcript_biotype "protein_coding"; tag "Ensembl_canonical";
2	ensembl	three_prime_utr	177804262	177804942	0	+	.	gene_id "ENSRNOG00000017758"; gene_version "9"; transcript_id "ENSRNOT00000046919"; transcript_version "7"; gene_name "Ns5atp4"; gene_source "ensembl"; gene_biotype "protein_coding"; transcript_name "Ns5atp4-201"; transcript_source "ensembl"; transcript_biotype "protein_coding";
2	sraer114_mid	exon	177805010	177805740	4.09179879914967	+	.	gene_id "ENSRNOG00000037406"; transcript_id "ENSRNOG00000037406_tx_2"; exon_id "2_177805010_177805740_+"; exonnum "1"; txlen "1237";
2	ensembl	five_prime_utr	177805290	177805345	0	+	.	gene_id "ENSRNOG00000037406"; gene_version "6"; transcript_id "ENSRNOT00000056603"; transcript_version "6"; gene_name "Cfap141"; gene_source "ensembl"; gene_biotype "protein_coding"; transcript_name "Cfap141-201"; transcript_source "ensembl"; transcript_biotype "protein_coding"; tag "Ensembl_canonical";
2	ensembl	exon	177805290	177805378	0	+	.	gene_id "ENSRNOG00000037406"; gene_version "6"; transcript_id "ENSRNOT00000056603"; transcript_version "6"; exon_number "1"; gene_name "Cfap141"; gene_source "ensembl"; gene_biotype "protein_coding"; transcript_name "Cfap141-201"; transcript_source "ensembl"; transcript_biotype "protein_coding"; exon_id "ENSRNOE00000487215"; exon_version "2"; tag "Ensembl_canonical";
2	ensembl	gene	177805290	177808324	0	+	.	gene_id "ENSRNOG00000037406"; gene_version "6"; gene_name "Cfap141"; gene_source "ensembl"; gene_biotype "protein_coding";
2	ensembl	transcript	177805290	177808324	0	+	.	gene_id "ENSRNOG00000037406"; gene_version "6"; transcript_id "ENSRNOT00000056603"; transcript_version "6"; gene_name "Cfap141"; gene_source "ensembl"; gene_biotype "protein_coding"; transcript_name "Cfap141-201"; transcript_source "ensembl"; transcript_biotype "protein_coding"; tag "Ensembl_canonical";
2	ensembl	start_codon	177805346	177805348	0	+	0	gene_id "ENSRNOG00000037406"; gene_version "6"; transcript_id "ENSRNOT00000056603"; transcript_version "6"; exon_number "1"; gene_name "Cfap141"; gene_source "ensembl"; gene_biotype "protein_coding"; transcript_name "Cfap141-201"; transcript_source "ensembl"; transcript_biotype "protein_coding"; tag "Ensembl_canonical";
2	ensembl	CDS	177805346	177805378	0	+	0	gene_id "ENSRNOG00000037406"; gene_version "6"; transcript_id "ENSRNOT00000056603"; transcript_version "6"; exon_number "1"; gene_name "Cfap141"; gene_source "ensembl"; gene_biotype "protein_coding"; transcript_name "Cfap141-201"; transcript_source "ensembl"; transcript_biotype "protein_coding"; protein_id "ENSRNOP00000053442"; protein_version "4"; tag "Ensembl_canonical";
2	ensembl	exon	177805700	177805740	0	+	.	gene_id "ENSRNOG00000037406"; gene_version "6"; transcript_id "ENSRNOT00000056603"; transcript_version "6"; exon_number "2"; gene_name "Cfap141"; gene_source "ensembl"; gene_biotype "protein_coding"; transcript_name "Cfap141-201"; transcript_source "ensembl"; transcript_biotype "protein_coding"; exon_id "ENSRNOE00000382487"; exon_version "1"; tag "Ensembl_canonical";
2	ensembl	CDS	177805700	177805740	0	+	0	gene_id "ENSRNOG00000037406"; gene_version "6"; transcript_id "ENSRNOT00000056603"; transcript_version "6"; exon_number "2"; gene_name "Cfap141"; gene_source "ensembl"; gene_biotype "protein_coding"; transcript_name "Cfap141-201"; transcript_source "ensembl"; transcript_biotype "protein_coding"; protein_id "ENSRNOP00000053442"; protein_version "4"; tag "Ensembl_canonical";
2	ensembl	exon	177806832	177806961	0	+	.	gene_id "ENSRNOG00000037406"; gene_version "6"; transcript_id "ENSRNOT00000056603"; transcript_version "6"; exon_number "3"; gene_name "Cfap141"; gene_source "ensembl"; gene_biotype "protein_coding"; transcript_name "Cfap141-201"; transcript_source "ensembl"; transcript_biotype "protein_coding"; exon_id "ENSRNOE00000382486"; exon_version "1"; tag "Ensembl_canonical";
2	ensembl	CDS	177806832	177806961	0	+	1	gene_id "ENSRNOG00000037406"; gene_version "6"; transcript_id "ENSRNOT00000056603"; transcript_version "6"; exon_number "3"; gene_name "Cfap141"; gene_source "ensembl"; gene_biotype "protein_coding"; transcript_name "Cfap141-201"; transcript_source "ensembl"; transcript_biotype "protein_coding"; protein_id "ENSRNOP00000053442"; protein_version "4"; tag "Ensembl_canonical";
2	ENSEMBL114_rn	exon	177806832	177806961	4.09179879914967	+	.	gene_id "ENSRNOG00000037406"; transcript_id "ENSRNOG00000037406_tx_2"; exon_id "2_177806832_177806961_+"; exonnum "2"; txlen "1237";
2	ensembl	CDS	177807949	177808047	0	+	0	gene_id "ENSRNOG00000037406"; gene_version "6"; transcript_id "ENSRNOT00000056603"; transcript_version "6"; exon_number "4"; gene_name "Cfap141"; gene_source "ensembl"; gene_biotype "protein_coding"; transcript_name "Cfap141-201"; transcript_source "ensembl"; transcript_biotype "protein_coding"; protein_id "ENSRNOP00000053442"; protein_version "4"; tag "Ensembl_canonical";
2	ensembl	exon	177807949	177808324	0	+	.	gene_id "ENSRNOG00000037406"; gene_version "6"; transcript_id "ENSRNOT00000056603"; transcript_version "6"; exon_number "4"; gene_name "Cfap141"; gene_source "ensembl"; gene_biotype "protein_coding"; transcript_name "Cfap141-201"; transcript_source "ensembl"; transcript_biotype "protein_coding"; exon_id "ENSRNOE00000382485"; exon_version "2"; tag "Ensembl_canonical";
2	ENSEMBL114_rn	exon	177807949	177808324	4.09179879914967	+	.	gene_id "ENSRNOG00000037406"; transcript_id "ENSRNOG00000037406_tx_2"; exon_id "2_177807949_177808324_+"; exonnum "3"; txlen "1237";
2	ensembl	stop_codon	177808048	177808050	0	+	0	gene_id "ENSRNOG00000037406"; gene_version "6"; transcript_id "ENSRNOT00000056603"; transcript_version "6"; exon_number "4"; gene_name "Cfap141"; gene_source "ensembl"; gene_biotype "protein_coding"; transcript_name "Cfap141-201"; transcript_source "ensembl"; transcript_biotype "protein_coding"; tag "Ensembl_canonical";
2	ensembl	three_prime_utr	177808051	177808324	0	+	.	gene_id "ENSRNOG00000037406"; gene_version "6"; transcript_id "ENSRNOT00000056603"; transcript_version "6"; gene_name "Cfap141"; gene_source "ensembl"; gene_biotype "protein_coding"; transcript_name "Cfap141-201"; transcript_source "ensembl"; transcript_biotype "protein_coding"; tag "Ensembl_canonical";
2	ensembl	gene	177812461	177812538	0	+	.	gene_id "ENSRNOG00000041245"; gene_version "3"; gene_name "Mir190b"; gene_source "ensembl"; gene_biotype "miRNA";
2	ensembl	transcript	177812461	177812538	0	+	.	gene_id "ENSRNOG00000041245"; gene_version "3"; transcript_id "ENSRNOT00000062998"; transcript_version "3"; gene_name "Mir190b"; gene_source "ensembl"; gene_biotype "miRNA"; transcript_name "Mir190b-201"; transcript_source "ensembl"; transcript_biotype "miRNA"; tag "Ensembl_canonical";
2	ensembl	exon	177812461	177812538	0	+	.	gene_id "ENSRNOG00000041245"; gene_version "3"; transcript_id "ENSRNOT00000062998"; transcript_version "3"; exon_number "1"; gene_name "Mir190b"; gene_source "ensembl"; gene_biotype "miRNA"; transcript_name "Mir190b-201"; transcript_source "ensembl"; transcript_biotype "miRNA"; exon_id "ENSRNOE00000421468"; exon_version "1"; tag "Ensembl_canonical";
2	ensembl	five_prime_utr	177814883	177814965	0	+	.	gene_id "ENSRNOG00000017441"; gene_version "10"; transcript_id "ENSRNOT00000029076"; transcript_version "7"; gene_name "Tpm3"; gene_source "ensembl"; gene_biotype "protein_coding"; transcript_name "Tpm3-203"; transcript_source "ensembl"; transcript_biotype "protein_coding";
2	ensembl	five_prime_utr	177814883	177814965	0	+	.	gene_id "ENSRNOG00000017441"; gene_version "10"; transcript_id "ENSRNOT00000101614"; transcript_version "2"; gene_name "Tpm3"; gene_source "ensembl"; gene_biotype "protein_coding"; transcript_name "Tpm3-204"; transcript_source "ensembl"; transcript_biotype "protein_coding"; tag "Ensembl_canonical";
2	ensembl	exon	177814883	177815082	0	+	.	gene_id "ENSRNOG00000017441"; gene_version "10"; transcript_id "ENSRNOT00000029076"; transcript_version "7"; exon_number "1"; gene_name "Tpm3"; gene_source "ensembl"; gene_biotype "protein_coding"; transcript_name "Tpm3-203"; transcript_source "ensembl"; transcript_biotype "protein_coding"; exon_id "ENSRNOE00000562692"; exon_version "1";
2	ensembl	exon	177814883	177815082	0	+	.	gene_id "ENSRNOG00000017441"; gene_version "10"; transcript_id "ENSRNOT00000101614"; transcript_version "2"; exon_number "1"; gene_name "Tpm3"; gene_source "ensembl"; gene_biotype "protein_coding"; transcript_name "Tpm3-204"; transcript_source "ensembl"; transcript_biotype "protein_coding"; exon_id "ENSRNOE00000562692"; exon_version "1"; tag "Ensembl_canonical";
2	ensembl	transcript	177814883	177834284	0	+	.	gene_id "ENSRNOG00000017441"; gene_version "10"; transcript_id "ENSRNOT00000029076"; transcript_version "7"; gene_name "Tpm3"; gene_source "ensembl"; gene_biotype "protein_coding"; transcript_name "Tpm3-203"; transcript_source "ensembl"; transcript_biotype "protein_coding";
2	ensembl	gene	177814883	177842660	0	+	.	gene_id "ENSRNOG00000017441"; gene_version "10"; gene_name "Tpm3"; gene_source "ensembl"; gene_biotype "protein_coding";
2	ensembl	transcript	177814883	177842660	0	+	.	gene_id "ENSRNOG00000017441"; gene_version "10"; transcript_id "ENSRNOT00000101614"; transcript_version "2"; gene_name "Tpm3"; gene_source "ensembl"; gene_biotype "protein_coding"; transcript_name "Tpm3-204"; transcript_source "ensembl"; transcript_biotype "protein_coding"; tag "Ensembl_canonical";
2	ensembl	start_codon	177814966	177814968	0	+	0	gene_id "ENSRNOG00000017441"; gene_version "10"; transcript_id "ENSRNOT00000029076"; transcript_version "7"; exon_number "1"; gene_name "Tpm3"; gene_source "ensembl"; gene_biotype "protein_coding"; transcript_name "Tpm3-203"; transcript_source "ensembl"; transcript_biotype "protein_coding";
2	ensembl	start_codon	177814966	177814968	0	+	0	gene_id "ENSRNOG00000017441"; gene_version "10"; transcript_id "ENSRNOT00000101614"; transcript_version "2"; exon_number "1"; gene_name "Tpm3"; gene_source "ensembl"; gene_biotype "protein_coding"; transcript_name "Tpm3-204"; transcript_source "ensembl"; transcript_biotype "protein_coding"; tag "Ensembl_canonical";
2	ensembl	CDS	177814966	177815082	0	+	0	gene_id "ENSRNOG00000017441"; gene_version "10"; transcript_id "ENSRNOT00000029076"; transcript_version "7"; exon_number "1"; gene_name "Tpm3"; gene_source "ensembl"; gene_biotype "protein_coding"; transcript_name "Tpm3-203"; transcript_source "ensembl"; transcript_biotype "protein_coding"; protein_id "ENSRNOP00000035561"; protein_version "5";
2	ensembl	CDS	177814966	177815082	0	+	0	gene_id "ENSRNOG00000017441"; gene_version "10"; transcript_id "ENSRNOT00000101614"; transcript_version "2"; exon_number "1"; gene_name "Tpm3"; gene_source "ensembl"; gene_biotype "protein_coding"; transcript_name "Tpm3-204"; transcript_source "ensembl"; transcript_biotype "protein_coding"; protein_id "ENSRNOP00000094091"; protein_version "1"; tag "Ensembl_canonical";
2	ensembl	exon	177815948	177816073	0	+	.	gene_id "ENSRNOG00000017441"; gene_version "10"; transcript_id "ENSRNOT00000029076"; transcript_version "7"; exon_number "2"; gene_name "Tpm3"; gene_source "ensembl"; gene_biotype "protein_coding"; transcript_name "Tpm3-203"; transcript_source "ensembl"; transcript_biotype "protein_coding"; exon_id "ENSRNOE00000545653"; exon_version "1";
2	ensembl	CDS	177815948	177816073	0	+	0	gene_id "ENSRNOG00000017441"; gene_version "10"; transcript_id "ENSRNOT00000029076"; transcript_version "7"; exon_number "2"; gene_name "Tpm3"; gene_source "ensembl"; gene_biotype "protein_coding"; transcript_name "Tpm3-203"; transcript_source "ensembl"; transcript_biotype "protein_coding"; protein_id "ENSRNOP00000035561"; protein_version "5";
2	ensembl	exon	177815948	177816073	0	+	.	gene_id "ENSRNOG00000017441"; gene_version "10"; transcript_id "ENSRNOT00000101614"; transcript_version "2"; exon_number "2"; gene_name "Tpm3"; gene_source "ensembl"; gene_biotype "protein_coding"; transcript_name "Tpm3-204"; transcript_source "ensembl"; transcript_biotype "protein_coding"; exon_id "ENSRNOE00000545653"; exon_version "1"; tag "Ensembl_canonical";
2	ensembl	CDS	177815948	177816073	0	+	0	gene_id "ENSRNOG00000017441"; gene_version "10"; transcript_id "ENSRNOT00000101614"; transcript_version "2"; exon_number "2"; gene_name "Tpm3"; gene_source "ensembl"; gene_biotype "protein_coding"; transcript_name "Tpm3-204"; transcript_source "ensembl"; transcript_biotype "protein_coding"; protein_id "ENSRNOP00000094091"; protein_version "1"; tag "Ensembl_canonical";
2	ensembl	five_prime_utr	177821324	177821424	0	+	.	gene_id "ENSRNOG00000017441"; gene_version "10"; transcript_id "ENSRNOT00000166501"; transcript_version "1"; gene_name "Tpm3"; gene_source "ensembl"; gene_biotype "protein_coding"; transcript_name "Tpm3-208"; transcript_source "ensembl"; transcript_biotype "protein_coding";
2	ensembl	exon	177821324	177821556	0	+	.	gene_id "ENSRNOG00000017441"; gene_version "10"; transcript_id "ENSRNOT00000166501"; transcript_version "1"; exon_number "1"; gene_name "Tpm3"; gene_source "ensembl"; gene_biotype "protein_coding"; transcript_name "Tpm3-208"; transcript_source "ensembl"; transcript_biotype "protein_coding"; exon_id "ENSRNOE00000812233"; exon_version "1";
2	ensembl	transcript	177821324	177840570	0	+	.	gene_id "ENSRNOG00000017441"; gene_version "10"; transcript_id "ENSRNOT00000166501"; transcript_version "1"; gene_name "Tpm3"; gene_source "ensembl"; gene_biotype "protein_coding"; transcript_name "Tpm3-208"; transcript_source "ensembl"; transcript_biotype "protein_coding";
2	ensembl	five_prime_utr	177821332	177821424	0	+	.	gene_id "ENSRNOG00000017441"; gene_version "10"; transcript_id "ENSRNOT00000023605"; transcript_version "9"; gene_name "Tpm3"; gene_source "ensembl"; gene_biotype "protein_coding"; transcript_name "Tpm3-202"; transcript_source "ensembl"; transcript_biotype "protein_coding";
2	ensembl	exon	177821332	177821556	0	+	.	gene_id "ENSRNOG00000017441"; gene_version "10"; transcript_id "ENSRNOT00000023605"; transcript_version "9"; exon_number "1"; gene_name "Tpm3"; gene_source "ensembl"; gene_biotype "protein_coding"; transcript_name "Tpm3-202"; transcript_source "ensembl"; transcript_biotype "protein_coding"; exon_id "ENSRNOE00000764509"; exon_version "1";
2	ensembl	transcript	177821332	177840569	0	+	.	gene_id "ENSRNOG00000017441"; gene_version "10"; transcript_id "ENSRNOT00000023605"; transcript_version "9"; gene_name "Tpm3"; gene_source "ensembl"; gene_biotype "protein_coding"; transcript_name "Tpm3-202"; transcript_source "ensembl"; transcript_biotype "protein_coding";
2	ensembl	five_prime_utr	177821342	177821424	0	+	.	gene_id "ENSRNOG00000017441"; gene_version "10"; transcript_id "ENSRNOT00000112248"; transcript_version "2"; gene_name "Tpm3"; gene_source "ensembl"; gene_biotype "protein_coding"; transcript_name "Tpm3-206"; transcript_source "ensembl"; transcript_biotype "protein_coding";
2	ensembl	exon	177821342	177821556	0	+	.	gene_id "ENSRNOG00000017441"; gene_version "10"; transcript_id "ENSRNOT00000112248"; transcript_version "2"; exon_number "1"; gene_name "Tpm3"; gene_source "ensembl"; gene_biotype "protein_coding"; transcript_name "Tpm3-206"; transcript_source "ensembl"; transcript_biotype "protein_coding"; exon_id "ENSRNOE00000507419"; exon_version "3";
2	ensembl	transcript	177821342	177842660	0	+	.	gene_id "ENSRNOG00000017441"; gene_version "10"; transcript_id "ENSRNOT00000112248"; transcript_version "2"; gene_name "Tpm3"; gene_source "ensembl"; gene_biotype "protein_coding"; transcript_name "Tpm3-206"; transcript_source "ensembl"; transcript_biotype "protein_coding";
2	ensembl	five_prime_utr	177821353	177821424	0	+	.	gene_id "ENSRNOG00000017441"; gene_version "10"; transcript_id "ENSRNOT00000023567"; transcript_version "10"; gene_name "Tpm3"; gene_source "ensembl"; gene_biotype "protein_coding"; transcript_name "Tpm3-201"; transcript_source "ensembl"; transcript_biotype "protein_coding";
2	ensembl	exon	177821353	177821556	0	+	.	gene_id "ENSRNOG00000017441"; gene_version "10"; transcript_id "ENSRNOT00000023567"; transcript_version "10"; exon_number "1"; gene_name "Tpm3"; gene_source "ensembl"; gene_biotype "protein_coding"; transcript_name "Tpm3-201"; transcript_source "ensembl"; transcript_biotype "protein_coding"; exon_id "ENSRNOE00000293733"; exon_version "6";
2	ensembl	transcript	177821353	177842660	0	+	.	gene_id "ENSRNOG00000017441"; gene_version "10"; transcript_id "ENSRNOT00000023567"; transcript_version "10"; gene_name "Tpm3"; gene_source "ensembl"; gene_biotype "protein_coding"; transcript_name "Tpm3-201"; transcript_source "ensembl"; transcript_biotype "protein_coding";
2	ensembl	five_prime_utr	177821370	177821424	0	+	.	gene_id "ENSRNOG00000017441"; gene_version "10"; transcript_id "ENSRNOT00000101991"; transcript_version "2"; gene_name "Tpm3"; gene_source "ensembl"; gene_biotype "protein_coding"; transcript_name "Tpm3-205"; transcript_source "ensembl"; transcript_biotype "protein_coding";
2	ensembl	exon	177821370	177821556	0	+	.	gene_id "ENSRNOG00000017441"; gene_version "10"; transcript_id "ENSRNOT00000101991"; transcript_version "2"; exon_number "1"; gene_name "Tpm3"; gene_source "ensembl"; gene_biotype "protein_coding"; transcript_name "Tpm3-205"; transcript_source "ensembl"; transcript_biotype "protein_coding"; exon_id "ENSRNOE00000622730"; exon_version "2";
2	ensembl	transcript	177821370	177842660	0	+	.	gene_id "ENSRNOG00000017441"; gene_version "10"; transcript_id "ENSRNOT00000101991"; transcript_version "2"; gene_name "Tpm3"; gene_source "ensembl"; gene_biotype "protein_coding"; transcript_name "Tpm3-205"; transcript_source "ensembl"; transcript_biotype "protein_coding";
2	ensembl	start_codon	177821425	177821427	0	+	0	gene_id "ENSRNOG00000017441"; gene_version "10"; transcript_id "ENSRNOT00000023605"; transcript_version "9"; exon_number "1"; gene_name "Tpm3"; gene_source "ensembl"; gene_biotype "protein_coding"; transcript_name "Tpm3-202"; transcript_source "ensembl"; transcript_biotype "protein_coding";
2	ensembl	start_codon	177821425	177821427	0	+	0	gene_id "ENSRNOG00000017441"; gene_version "10"; transcript_id "ENSRNOT00000166501"; transcript_version "1"; exon_number "1"; gene_name "Tpm3"; gene_source "ensembl"; gene_biotype "protein_coding"; transcript_name "Tpm3-208"; transcript_source "ensembl"; transcript_biotype "protein_coding";
2	ensembl	start_codon	177821425	177821427	0	+	0	gene_id "ENSRNOG00000017441"; gene_version "10"; transcript_id "ENSRNOT00000101991"; transcript_version "2"; exon_number "1"; gene_name "Tpm3"; gene_source "ensembl"; gene_biotype "protein_coding"; transcript_name "Tpm3-205"; transcript_source "ensembl"; transcript_biotype "protein_coding";
2	ensembl	start_codon	177821425	177821427	0	+	0	gene_id "ENSRNOG00000017441"; gene_version "10"; transcript_id "ENSRNOT00000023567"; transcript_version "10"; exon_number "1"; gene_name "Tpm3"; gene_source "ensembl"; gene_biotype "protein_coding"; transcript_name "Tpm3-201"; transcript_source "ensembl"; transcript_biotype "protein_coding";
2	ensembl	start_codon	177821425	177821427	0	+	0	gene_id "ENSRNOG00000017441"; gene_version "10"; transcript_id "ENSRNOT00000112248"; transcript_version "2"; exon_number "1"; gene_name "Tpm3"; gene_source "ensembl"; gene_biotype "protein_coding"; transcript_name "Tpm3-206"; transcript_source "ensembl"; transcript_biotype "protein_coding";
2	ensembl	CDS	177821425	177821556	0	+	0	gene_id "ENSRNOG00000017441"; gene_version "10"; transcript_id "ENSRNOT00000023605"; transcript_version "9"; exon_number "1"; gene_name "Tpm3"; gene_source "ensembl"; gene_biotype "protein_coding"; transcript_name "Tpm3-202"; transcript_source "ensembl"; transcript_biotype "protein_coding"; protein_id "ENSRNOP00000023605"; protein_version "4";
2	ensembl	CDS	177821425	177821556	0	+	0	gene_id "ENSRNOG00000017441"; gene_version "10"; transcript_id "ENSRNOT00000166501"; transcript_version "1"; exon_number "1"; gene_name "Tpm3"; gene_source "ensembl"; gene_biotype "protein_coding"; transcript_name "Tpm3-208"; transcript_source "ensembl"; transcript_biotype "protein_coding"; protein_id "ENSRNOP00000109938"; protein_version "1";
2	ensembl	CDS	177821425	177821556	0	+	0	gene_id "ENSRNOG00000017441"; gene_version "10"; transcript_id "ENSRNOT00000101991"; transcript_version "2"; exon_number "1"; gene_name "Tpm3"; gene_source "ensembl"; gene_biotype "protein_coding"; transcript_name "Tpm3-205"; transcript_source "ensembl"; transcript_biotype "protein_coding"; protein_id "ENSRNOP00000097306"; protein_version "2";
2	ensembl	CDS	177821425	177821556	0	+	0	gene_id "ENSRNOG00000017441"; gene_version "10"; transcript_id "ENSRNOT00000023567"; transcript_version "10"; exon_number "1"; gene_name "Tpm3"; gene_source "ensembl"; gene_biotype "protein_coding"; transcript_name "Tpm3-201"; transcript_source "ensembl"; transcript_biotype "protein_coding"; protein_id "ENSRNOP00000023567"; protein_version "6";
2	ensembl	CDS	177821425	177821556	0	+	0	gene_id "ENSRNOG00000017441"; gene_version "10"; transcript_id "ENSRNOT00000112248"; transcript_version "2"; exon_number "1"; gene_name "Tpm3"; gene_source "ensembl"; gene_biotype "protein_coding"; transcript_name "Tpm3-206"; transcript_source "ensembl"; transcript_biotype "protein_coding"; protein_id "ENSRNOP00000079275"; protein_version "2";
2	ensembl	five_prime_utr	177825102	177825255	0	+	.	gene_id "ENSRNOG00000017441"; gene_version "10"; transcript_id "ENSRNOT00000114156"; transcript_version "2"; gene_name "Tpm3"; gene_source "ensembl"; gene_biotype "protein_coding"; transcript_name "Tpm3-207"; transcript_source "ensembl"; transcript_biotype "protein_coding";
2	ensembl	exon	177825102	177825315	0	+	.	gene_id "ENSRNOG00000017441"; gene_version "10"; transcript_id "ENSRNOT00000114156"; transcript_version "2"; exon_number "1"; gene_name "Tpm3"; gene_source "ensembl"; gene_biotype "protein_coding"; transcript_name "Tpm3-207"; transcript_source "ensembl"; transcript_biotype "protein_coding"; exon_id "ENSRNOE00000592262"; exon_version "2";
2	ensembl	transcript	177825102	177841680	0	+	.	gene_id "ENSRNOG00000017441"; gene_version "10"; transcript_id "ENSRNOT00000114156"; transcript_version "2"; gene_name "Tpm3"; gene_source "ensembl"; gene_biotype "protein_coding"; transcript_name "Tpm3-207"; transcript_source "ensembl"; transcript_biotype "protein_coding";
2	ensembl	start_codon	177825256	177825258	0	+	0	gene_id "ENSRNOG00000017441"; gene_version "10"; transcript_id "ENSRNOT00000114156"; transcript_version "2"; exon_number "1"; gene_name "Tpm3"; gene_source "ensembl"; gene_biotype "protein_coding"; transcript_name "Tpm3-207"; transcript_source "ensembl"; transcript_biotype "protein_coding";
2	ensembl	CDS	177825256	177825315	0	+	0	gene_id "ENSRNOG00000017441"; gene_version "10"; transcript_id "ENSRNOT00000114156"; transcript_version "2"; exon_number "1"; gene_name "Tpm3"; gene_source "ensembl"; gene_biotype "protein_coding"; transcript_name "Tpm3-207"; transcript_source "ensembl"; transcript_biotype "protein_coding"; protein_id "ENSRNOP00000085183"; protein_version "2";
2	ensembl	exon	177828105	177828238	0	+	.	gene_id "ENSRNOG00000017441"; gene_version "10"; transcript_id "ENSRNOT00000114156"; transcript_version "2"; exon_number "2"; gene_name "Tpm3"; gene_source "ensembl"; gene_biotype "protein_coding"; transcript_name "Tpm3-207"; transcript_source "ensembl"; transcript_biotype "protein_coding"; exon_id "ENSRNOE00000167402"; exon_version "1";
2	ensembl	CDS	177828105	177828238	0	+	0	gene_id "ENSRNOG00000017441"; gene_version "10"; transcript_id "ENSRNOT00000114156"; transcript_version "2"; exon_number "2"; gene_name "Tpm3"; gene_source "ensembl"; gene_biotype "protein_coding"; transcript_name "Tpm3-207"; transcript_source "ensembl"; transcript_biotype "protein_coding"; protein_id "ENSRNOP00000085183"; protein_version "2";
2	ensembl	exon	177828105	177828238	0	+	.	gene_id "ENSRNOG00000017441"; gene_version "10"; transcript_id "ENSRNOT00000023605"; transcript_version "9"; exon_number "2"; gene_name "Tpm3"; gene_source "ensembl"; gene_biotype "protein_coding"; transcript_name "Tpm3-202"; transcript_source "ensembl"; transcript_biotype "protein_coding"; exon_id "ENSRNOE00000167402"; exon_version "1";
2	ensembl	CDS	177828105	177828238	0	+	0	gene_id "ENSRNOG00000017441"; gene_version "10"; transcript_id "ENSRNOT00000023605"; transcript_version "9"; exon_number "2"; gene_name "Tpm3"; gene_source "ensembl"; gene_biotype "protein_coding"; transcript_name "Tpm3-202"; transcript_source "ensembl"; transcript_biotype "protein_coding"; protein_id "ENSRNOP00000023605"; protein_version "4";
2	ensembl	exon	177828105	177828238	0	+	.	gene_id "ENSRNOG00000017441"; gene_version "10"; transcript_id "ENSRNOT00000166501"; transcript_version "1"; exon_number "2"; gene_name "Tpm3"; gene_source "ensembl"; gene_biotype "protein_coding"; transcript_name "Tpm3-208"; transcript_source "ensembl"; transcript_biotype "protein_coding"; exon_id "ENSRNOE00000167402"; exon_version "1";
2	ensembl	CDS	177828105	177828238	0	+	0	gene_id "ENSRNOG00000017441"; gene_version "10"; transcript_id "ENSRNOT00000166501"; transcript_version "1"; exon_number "2"; gene_name "Tpm3"; gene_source "ensembl"; gene_biotype "protein_coding"; transcript_name "Tpm3-208"; transcript_source "ensembl"; transcript_biotype "protein_coding"; protein_id "ENSRNOP00000109938"; protein_version "1";
2	ensembl	exon	177828105	177828238	0	+	.	gene_id "ENSRNOG00000017441"; gene_version "10"; transcript_id "ENSRNOT00000029076"; transcript_version "7"; exon_number "3"; gene_name "Tpm3"; gene_source "ensembl"; gene_biotype "protein_coding"; transcript_name "Tpm3-203"; transcript_source "ensembl"; transcript_biotype "protein_coding"; exon_id "ENSRNOE00000167402"; exon_version "1";
2	ensembl	CDS	177828105	177828238	0	+	0	gene_id "ENSRNOG00000017441"; gene_version "10"; transcript_id "ENSRNOT00000029076"; transcript_version "7"; exon_number "3"; gene_name "Tpm3"; gene_source "ensembl"; gene_biotype "protein_coding"; transcript_name "Tpm3-203"; transcript_source "ensembl"; transcript_biotype "protein_coding"; protein_id "ENSRNOP00000035561"; protein_version "5";
2	ensembl	exon	177828105	177828238	0	+	.	gene_id "ENSRNOG00000017441"; gene_version "10"; transcript_id "ENSRNOT00000101991"; transcript_version "2"; exon_number "2"; gene_name "Tpm3"; gene_source "ensembl"; gene_biotype "protein_coding"; transcript_name "Tpm3-205"; transcript_source "ensembl"; transcript_biotype "protein_coding"; exon_id "ENSRNOE00000167402"; exon_version "1";
2	ensembl	CDS	177828105	177828238	0	+	0	gene_id "ENSRNOG00000017441"; gene_version "10"; transcript_id "ENSRNOT00000101991"; transcript_version "2"; exon_number "2"; gene_name "Tpm3"; gene_source "ensembl"; gene_biotype "protein_coding"; transcript_name "Tpm3-205"; transcript_source "ensembl"; transcript_biotype "protein_coding"; protein_id "ENSRNOP00000097306"; protein_version "2";
2	ensembl	exon	177828105	177828238	0	+	.	gene_id "ENSRNOG00000017441"; gene_version "10"; transcript_id "ENSRNOT00000023567"; transcript_version "10"; exon_number "2"; gene_name "Tpm3"; gene_source "ensembl"; gene_biotype "protein_coding"; transcript_name "Tpm3-201"; transcript_source "ensembl"; transcript_biotype "protein_coding"; exon_id "ENSRNOE00000167402"; exon_version "1";
2	ensembl	CDS	177828105	177828238	0	+	0	gene_id "ENSRNOG00000017441"; gene_version "10"; transcript_id "ENSRNOT00000023567"; transcript_version "10"; exon_number "2"; gene_name "Tpm3"; gene_source "ensembl"; gene_biotype "protein_coding"; transcript_name "Tpm3-201"; transcript_source "ensembl"; transcript_biotype "protein_coding"; protein_id "ENSRNOP00000023567"; protein_version "6";
2	ensembl	exon	177828105	177828238	0	+	.	gene_id "ENSRNOG00000017441"; gene_version "10"; transcript_id "ENSRNOT00000112248"; transcript_version "2"; exon_number "2"; gene_name "Tpm3"; gene_source "ensembl"; gene_biotype "protein_coding"; transcript_name "Tpm3-206"; transcript_source "ensembl"; transcript_biotype "protein_coding"; exon_id "ENSRNOE00000167402"; exon_version "1";
2	ensembl	CDS	177828105	177828238	0	+	0	gene_id "ENSRNOG00000017441"; gene_version "10"; transcript_id "ENSRNOT00000112248"; transcript_version "2"; exon_number "2"; gene_name "Tpm3"; gene_source "ensembl"; gene_biotype "protein_coding"; transcript_name "Tpm3-206"; transcript_source "ensembl"; transcript_biotype "protein_coding"; protein_id "ENSRNOP00000079275"; protein_version "2";
2	ensembl	exon	177828105	177828238	0	+	.	gene_id "ENSRNOG00000017441"; gene_version "10"; transcript_id "ENSRNOT00000101614"; transcript_version "2"; exon_number "3"; gene_name "Tpm3"; gene_source "ensembl"; gene_biotype "protein_coding"; transcript_name "Tpm3-204"; transcript_source "ensembl"; transcript_biotype "protein_coding"; exon_id "ENSRNOE00000167402"; exon_version "1"; tag "Ensembl_canonical";
2	ensembl	CDS	177828105	177828238	0	+	0	gene_id "ENSRNOG00000017441"; gene_version "10"; transcript_id "ENSRNOT00000101614"; transcript_version "2"; exon_number "3"; gene_name "Tpm3"; gene_source "ensembl"; gene_biotype "protein_coding"; transcript_name "Tpm3-204"; transcript_source "ensembl"; transcript_biotype "protein_coding"; protein_id "ENSRNOP00000094091"; protein_version "1"; tag "Ensembl_canonical";
2	ensembl	exon	177829060	177829177	0	+	.	gene_id "ENSRNOG00000017441"; gene_version "10"; transcript_id "ENSRNOT00000114156"; transcript_version "2"; exon_number "3"; gene_name "Tpm3"; gene_source "ensembl"; gene_biotype "protein_coding"; transcript_name "Tpm3-207"; transcript_source "ensembl"; transcript_biotype "protein_coding"; exon_id "ENSRNOE00000167567"; exon_version "1";
2	ensembl	CDS	177829060	177829177	0	+	1	gene_id "ENSRNOG00000017441"; gene_version "10"; transcript_id "ENSRNOT00000114156"; transcript_version "2"; exon_number "3"; gene_name "Tpm3"; gene_source "ensembl"; gene_biotype "protein_coding"; transcript_name "Tpm3-207"; transcript_source "ensembl"; transcript_biotype "protein_coding"; protein_id "ENSRNOP00000085183"; protein_version "2";
2	ensembl	exon	177829060	177829177	0	+	.	gene_id "ENSRNOG00000017441"; gene_version "10"; transcript_id "ENSRNOT00000023605"; transcript_version "9"; exon_number "3"; gene_name "Tpm3"; gene_source "ensembl"; gene_biotype "protein_coding"; transcript_name "Tpm3-202"; transcript_source "ensembl"; transcript_biotype "protein_coding"; exon_id "ENSRNOE00000167567"; exon_version "1";
2	ensembl	CDS	177829060	177829177	0	+	1	gene_id "ENSRNOG00000017441"; gene_version "10"; transcript_id "ENSRNOT00000023605"; transcript_version "9"; exon_number "3"; gene_name "Tpm3"; gene_source "ensembl"; gene_biotype "protein_coding"; transcript_name "Tpm3-202"; transcript_source "ensembl"; transcript_biotype "protein_coding"; protein_id "ENSRNOP00000023605"; protein_version "4";
2	ensembl	exon	177829060	177829177	0	+	.	gene_id "ENSRNOG00000017441"; gene_version "10"; transcript_id "ENSRNOT00000166501"; transcript_version "1"; exon_number "3"; gene_name "Tpm3"; gene_source "ensembl"; gene_biotype "protein_coding"; transcript_name "Tpm3-208"; transcript_source "ensembl"; transcript_biotype "protein_coding"; exon_id "ENSRNOE00000167567"; exon_version "1";
2	ensembl	CDS	177829060	177829177	0	+	1	gene_id "ENSRNOG00000017441"; gene_version "10"; transcript_id "ENSRNOT00000166501"; transcript_version "1"; exon_number "3"; gene_name "Tpm3"; gene_source "ensembl"; gene_biotype "protein_coding"; transcript_name "Tpm3-208"; transcript_source "ensembl"; transcript_biotype "protein_coding"; protein_id "ENSRNOP00000109938"; protein_version "1";
2	ensembl	exon	177829060	177829177	0	+	.	gene_id "ENSRNOG00000017441"; gene_version "10"; transcript_id "ENSRNOT00000029076"; transcript_version "7"; exon_number "4"; gene_name "Tpm3"; gene_source "ensembl"; gene_biotype "protein_coding"; transcript_name "Tpm3-203"; transcript_source "ensembl"; transcript_biotype "protein_coding"; exon_id "ENSRNOE00000167567"; exon_version "1";
2	ensembl	CDS	177829060	177829177	0	+	1	gene_id "ENSRNOG00000017441"; gene_version "10"; transcript_id "ENSRNOT00000029076"; transcript_version "7"; exon_number "4"; gene_name "Tpm3"; gene_source "ensembl"; gene_biotype "protein_coding"; transcript_name "Tpm3-203"; transcript_source "ensembl"; transcript_biotype "protein_coding"; protein_id "ENSRNOP00000035561"; protein_version "5";
2	ensembl	exon	177829060	177829177	0	+	.	gene_id "ENSRNOG00000017441"; gene_version "10"; transcript_id "ENSRNOT00000101991"; transcript_version "2"; exon_number "3"; gene_name "Tpm3"; gene_source "ensembl"; gene_biotype "protein_coding"; transcript_name "Tpm3-205"; transcript_source "ensembl"; transcript_biotype "protein_coding"; exon_id "ENSRNOE00000167567"; exon_version "1";
2	ensembl	CDS	177829060	177829177	0	+	1	gene_id "ENSRNOG00000017441"; gene_version "10"; transcript_id "ENSRNOT00000101991"; transcript_version "2"; exon_number "3"; gene_name "Tpm3"; gene_source "ensembl"; gene_biotype "protein_coding"; transcript_name "Tpm3-205"; transcript_source "ensembl"; transcript_biotype "protein_coding"; protein_id "ENSRNOP00000097306"; protein_version "2";
2	ensembl	exon	177829060	177829177	0	+	.	gene_id "ENSRNOG00000017441"; gene_version "10"; transcript_id "ENSRNOT00000023567"; transcript_version "10"; exon_number "3"; gene_name "Tpm3"; gene_source "ensembl"; gene_biotype "protein_coding"; transcript_name "Tpm3-201"; transcript_source "ensembl"; transcript_biotype "protein_coding"; exon_id "ENSRNOE00000167567"; exon_version "1";
2	ensembl	CDS	177829060	177829177	0	+	1	gene_id "ENSRNOG00000017441"; gene_version "10"; transcript_id "ENSRNOT00000023567"; transcript_version "10"; exon_number "3"; gene_name "Tpm3"; gene_source "ensembl"; gene_biotype "protein_coding"; transcript_name "Tpm3-201"; transcript_source "ensembl"; transcript_biotype "protein_coding"; protein_id "ENSRNOP00000023567"; protein_version "6";
2	ensembl	exon	177829060	177829177	0	+	.	gene_id "ENSRNOG00000017441"; gene_version "10"; transcript_id "ENSRNOT00000112248"; transcript_version "2"; exon_number "3"; gene_name "Tpm3"; gene_source "ensembl"; gene_biotype "protein_coding"; transcript_name "Tpm3-206"; transcript_source "ensembl"; transcript_biotype "protein_coding"; exon_id "ENSRNOE00000167567"; exon_version "1";
2	ensembl	CDS	177829060	177829177	0	+	1	gene_id "ENSRNOG00000017441"; gene_version "10"; transcript_id "ENSRNOT00000112248"; transcript_version "2"; exon_number "3"; gene_name "Tpm3"; gene_source "ensembl"; gene_biotype "protein_coding"; transcript_name "Tpm3-206"; transcript_source "ensembl"; transcript_biotype "protein_coding"; protein_id "ENSRNOP00000079275"; protein_version "2";
2	ensembl	exon	177829060	177829177	0	+	.	gene_id "ENSRNOG00000017441"; gene_version "10"; transcript_id "ENSRNOT00000101614"; transcript_version "2"; exon_number "4"; gene_name "Tpm3"; gene_source "ensembl"; gene_biotype "protein_coding"; transcript_name "Tpm3-204"; transcript_source "ensembl"; transcript_biotype "protein_coding"; exon_id "ENSRNOE00000167567"; exon_version "1"; tag "Ensembl_canonical";
2	ensembl	CDS	177829060	177829177	0	+	1	gene_id "ENSRNOG00000017441"; gene_version "10"; transcript_id "ENSRNOT00000101614"; transcript_version "2"; exon_number "4"; gene_name "Tpm3"; gene_source "ensembl"; gene_biotype "protein_coding"; transcript_name "Tpm3-204"; transcript_source "ensembl"; transcript_biotype "protein_coding"; protein_id "ENSRNOP00000094091"; protein_version "1"; tag "Ensembl_canonical";
2	ensembl	exon	177829271	177829341	0	+	.	gene_id "ENSRNOG00000017441"; gene_version "10"; transcript_id "ENSRNOT00000114156"; transcript_version "2"; exon_number "4"; gene_name "Tpm3"; gene_source "ensembl"; gene_biotype "protein_coding"; transcript_name "Tpm3-207"; transcript_source "ensembl"; transcript_biotype "protein_coding"; exon_id "ENSRNOE00000167723"; exon_version "1";
2	ensembl	CDS	177829271	177829341	0	+	0	gene_id "ENSRNOG00000017441"; gene_version "10"; transcript_id "ENSRNOT00000114156"; transcript_version "2"; exon_number "4"; gene_name "Tpm3"; gene_source "ensembl"; gene_biotype "protein_coding"; transcript_name "Tpm3-207"; transcript_source "ensembl"; transcript_biotype "protein_coding"; protein_id "ENSRNOP00000085183"; protein_version "2";
2	ensembl	exon	177829271	177829341	0	+	.	gene_id "ENSRNOG00000017441"; gene_version "10"; transcript_id "ENSRNOT00000023605"; transcript_version "9"; exon_number "4"; gene_name "Tpm3"; gene_source "ensembl"; gene_biotype "protein_coding"; transcript_name "Tpm3-202"; transcript_source "ensembl"; transcript_biotype "protein_coding"; exon_id "ENSRNOE00000167723"; exon_version "1";
2	ensembl	CDS	177829271	177829341	0	+	0	gene_id "ENSRNOG00000017441"; gene_version "10"; transcript_id "ENSRNOT00000023605"; transcript_version "9"; exon_number "4"; gene_name "Tpm3"; gene_source "ensembl"; gene_biotype "protein_coding"; transcript_name "Tpm3-202"; transcript_source "ensembl"; transcript_biotype "protein_coding"; protein_id "ENSRNOP00000023605"; protein_version "4";
2	ensembl	exon	177829271	177829341	0	+	.	gene_id "ENSRNOG00000017441"; gene_version "10"; transcript_id "ENSRNOT00000166501"; transcript_version "1"; exon_number "4"; gene_name "Tpm3"; gene_source "ensembl"; gene_biotype "protein_coding"; transcript_name "Tpm3-208"; transcript_source "ensembl"; transcript_biotype "protein_coding"; exon_id "ENSRNOE00000167723"; exon_version "1";
2	ensembl	CDS	177829271	177829341	0	+	0	gene_id "ENSRNOG00000017441"; gene_version "10"; transcript_id "ENSRNOT00000166501"; transcript_version "1"; exon_number "4"; gene_name "Tpm3"; gene_source "ensembl"; gene_biotype "protein_coding"; transcript_name "Tpm3-208"; transcript_source "ensembl"; transcript_biotype "protein_coding"; protein_id "ENSRNOP00000109938"; protein_version "1";
2	ensembl	exon	177829271	177829341	0	+	.	gene_id "ENSRNOG00000017441"; gene_version "10"; transcript_id "ENSRNOT00000029076"; transcript_version "7"; exon_number "5"; gene_name "Tpm3"; gene_source "ensembl"; gene_biotype "protein_coding"; transcript_name "Tpm3-203"; transcript_source "ensembl"; transcript_biotype "protein_coding"; exon_id "ENSRNOE00000167723"; exon_version "1";
2	ensembl	CDS	177829271	177829341	0	+	0	gene_id "ENSRNOG00000017441"; gene_version "10"; transcript_id "ENSRNOT00000029076"; transcript_version "7"; exon_number "5"; gene_name "Tpm3"; gene_source "ensembl"; gene_biotype "protein_coding"; transcript_name "Tpm3-203"; transcript_source "ensembl"; transcript_biotype "protein_coding"; protein_id "ENSRNOP00000035561"; protein_version "5";
2	ensembl	exon	177829271	177829341	0	+	.	gene_id "ENSRNOG00000017441"; gene_version "10"; transcript_id "ENSRNOT00000101991"; transcript_version "2"; exon_number "4"; gene_name "Tpm3"; gene_source "ensembl"; gene_biotype "protein_coding"; transcript_name "Tpm3-205"; transcript_source "ensembl"; transcript_biotype "protein_coding"; exon_id "ENSRNOE00000167723"; exon_version "1";
2	ensembl	CDS	177829271	177829341	0	+	0	gene_id "ENSRNOG00000017441"; gene_version "10"; transcript_id "ENSRNOT00000101991"; transcript_version "2"; exon_number "4"; gene_name "Tpm3"; gene_source "ensembl"; gene_biotype "protein_coding"; transcript_name "Tpm3-205"; transcript_source "ensembl"; transcript_biotype "protein_coding"; protein_id "ENSRNOP00000097306"; protein_version "2";
2	ensembl	exon	177829271	177829341	0	+	.	gene_id "ENSRNOG00000017441"; gene_version "10"; transcript_id "ENSRNOT00000023567"; transcript_version "10"; exon_number "4"; gene_name "Tpm3"; gene_source "ensembl"; gene_biotype "protein_coding"; transcript_name "Tpm3-201"; transcript_source "ensembl"; transcript_biotype "protein_coding"; exon_id "ENSRNOE00000167723"; exon_version "1";
2	ensembl	CDS	177829271	177829341	0	+	0	gene_id "ENSRNOG00000017441"; gene_version "10"; transcript_id "ENSRNOT00000023567"; transcript_version "10"; exon_number "4"; gene_name "Tpm3"; gene_source "ensembl"; gene_biotype "protein_coding"; transcript_name "Tpm3-201"; transcript_source "ensembl"; transcript_biotype "protein_coding"; protein_id "ENSRNOP00000023567"; protein_version "6";
2	ensembl	exon	177829271	177829341	0	+	.	gene_id "ENSRNOG00000017441"; gene_version "10"; transcript_id "ENSRNOT00000112248"; transcript_version "2"; exon_number "4"; gene_name "Tpm3"; gene_source "ensembl"; gene_biotype "protein_coding"; transcript_name "Tpm3-206"; transcript_source "ensembl"; transcript_biotype "protein_coding"; exon_id "ENSRNOE00000167723"; exon_version "1";
2	ensembl	CDS	177829271	177829341	0	+	0	gene_id "ENSRNOG00000017441"; gene_version "10"; transcript_id "ENSRNOT00000112248"; transcript_version "2"; exon_number "4"; gene_name "Tpm3"; gene_source "ensembl"; gene_biotype "protein_coding"; transcript_name "Tpm3-206"; transcript_source "ensembl"; transcript_biotype "protein_coding"; protein_id "ENSRNOP00000079275"; protein_version "2";
2	ensembl	exon	177829271	177829341	0	+	.	gene_id "ENSRNOG00000017441"; gene_version "10"; transcript_id "ENSRNOT00000101614"; transcript_version "2"; exon_number "5"; gene_name "Tpm3"; gene_source "ensembl"; gene_biotype "protein_coding"; transcript_name "Tpm3-204"; transcript_source "ensembl"; transcript_biotype "protein_coding"; exon_id "ENSRNOE00000167723"; exon_version "1"; tag "Ensembl_canonical";
2	ensembl	CDS	177829271	177829341	0	+	0	gene_id "ENSRNOG00000017441"; gene_version "10"; transcript_id "ENSRNOT00000101614"; transcript_version "2"; exon_number "5"; gene_name "Tpm3"; gene_source "ensembl"; gene_biotype "protein_coding"; transcript_name "Tpm3-204"; transcript_source "ensembl"; transcript_biotype "protein_coding"; protein_id "ENSRNOP00000094091"; protein_version "1"; tag "Ensembl_canonical";
2	ensembl	exon	177829980	177830055	0	+	.	gene_id "ENSRNOG00000017441"; gene_version "10"; transcript_id "ENSRNOT00000114156"; transcript_version "2"; exon_number "5"; gene_name "Tpm3"; gene_source "ensembl"; gene_biotype "protein_coding"; transcript_name "Tpm3-207"; transcript_source "ensembl"; transcript_biotype "protein_coding"; exon_id "ENSRNOE00000169046"; exon_version "1";
2	ensembl	CDS	177829980	177830055	0	+	1	gene_id "ENSRNOG00000017441"; gene_version "10"; transcript_id "ENSRNOT00000114156"; transcript_version "2"; exon_number "5"; gene_name "Tpm3"; gene_source "ensembl"; gene_biotype "protein_coding"; transcript_name "Tpm3-207"; transcript_source "ensembl"; transcript_biotype "protein_coding"; protein_id "ENSRNOP00000085183"; protein_version "2";
2	ensembl	exon	177829980	177830055	0	+	.	gene_id "ENSRNOG00000017441"; gene_version "10"; transcript_id "ENSRNOT00000023605"; transcript_version "9"; exon_number "5"; gene_name "Tpm3"; gene_source "ensembl"; gene_biotype "protein_coding"; transcript_name "Tpm3-202"; transcript_source "ensembl"; transcript_biotype "protein_coding"; exon_id "ENSRNOE00000169046"; exon_version "1";
2	ensembl	CDS	177829980	177830055	0	+	1	gene_id "ENSRNOG00000017441"; gene_version "10"; transcript_id "ENSRNOT00000023605"; transcript_version "9"; exon_number "5"; gene_name "Tpm3"; gene_source "ensembl"; gene_biotype "protein_coding"; transcript_name "Tpm3-202"; transcript_source "ensembl"; transcript_biotype "protein_coding"; protein_id "ENSRNOP00000023605"; protein_version "4";
2	ensembl	exon	177829980	177830055	0	+	.	gene_id "ENSRNOG00000017441"; gene_version "10"; transcript_id "ENSRNOT00000023567"; transcript_version "10"; exon_number "5"; gene_name "Tpm3"; gene_source "ensembl"; gene_biotype "protein_coding"; transcript_name "Tpm3-201"; transcript_source "ensembl"; transcript_biotype "protein_coding"; exon_id "ENSRNOE00000169046"; exon_version "1";
2	ensembl	CDS	177829980	177830055	0	+	1	gene_id "ENSRNOG00000017441"; gene_version "10"; transcript_id "ENSRNOT00000023567"; transcript_version "10"; exon_number "5"; gene_name "Tpm3"; gene_source "ensembl"; gene_biotype "protein_coding"; transcript_name "Tpm3-201"; transcript_source "ensembl"; transcript_biotype "protein_coding"; protein_id "ENSRNOP00000023567"; protein_version "6";
2	ensembl	exon	177830617	177830692	0	+	.	gene_id "ENSRNOG00000017441"; gene_version "10"; transcript_id "ENSRNOT00000166501"; transcript_version "1"; exon_number "5"; gene_name "Tpm3"; gene_source "ensembl"; gene_biotype "protein_coding"; transcript_name "Tpm3-208"; transcript_source "ensembl"; transcript_biotype "protein_coding"; exon_id "ENSRNOE00000167899"; exon_version "1";
2	ensembl	CDS	177830617	177830692	0	+	1	gene_id "ENSRNOG00000017441"; gene_version "10"; transcript_id "ENSRNOT00000166501"; transcript_version "1"; exon_number "5"; gene_name "Tpm3"; gene_source "ensembl"; gene_biotype "protein_coding"; transcript_name "Tpm3-208"; transcript_source "ensembl"; transcript_biotype "protein_coding"; protein_id "ENSRNOP00000109938"; protein_version "1";
2	ensembl	exon	177830617	177830692	0	+	.	gene_id "ENSRNOG00000017441"; gene_version "10"; transcript_id "ENSRNOT00000029076"; transcript_version "7"; exon_number "6"; gene_name "Tpm3"; gene_source "ensembl"; gene_biotype "protein_coding"; transcript_name "Tpm3-203"; transcript_source "ensembl"; transcript_biotype "protein_coding"; exon_id "ENSRNOE00000167899"; exon_version "1";
2	ensembl	CDS	177830617	177830692	0	+	1	gene_id "ENSRNOG00000017441"; gene_version "10"; transcript_id "ENSRNOT00000029076"; transcript_version "7"; exon_number "6"; gene_name "Tpm3"; gene_source "ensembl"; gene_biotype "protein_coding"; transcript_name "Tpm3-203"; transcript_source "ensembl"; transcript_biotype "protein_coding"; protein_id "ENSRNOP00000035561"; protein_version "5";
2	ensembl	exon	177830617	177830692	0	+	.	gene_id "ENSRNOG00000017441"; gene_version "10"; transcript_id "ENSRNOT00000101991"; transcript_version "2"; exon_number "5"; gene_name "Tpm3"; gene_source "ensembl"; gene_biotype "protein_coding"; transcript_name "Tpm3-205"; transcript_source "ensembl"; transcript_biotype "protein_coding"; exon_id "ENSRNOE00000167899"; exon_version "1";
2	ensembl	CDS	177830617	177830692	0	+	1	gene_id "ENSRNOG00000017441"; gene_version "10"; transcript_id "ENSRNOT00000101991"; transcript_version "2"; exon_number "5"; gene_name "Tpm3"; gene_source "ensembl"; gene_biotype "protein_coding"; transcript_name "Tpm3-205"; transcript_source "ensembl"; transcript_biotype "protein_coding"; protein_id "ENSRNOP00000097306"; protein_version "2";
2	ensembl	exon	177830617	177830692	0	+	.	gene_id "ENSRNOG00000017441"; gene_version "10"; transcript_id "ENSRNOT00000112248"; transcript_version "2"; exon_number "5"; gene_name "Tpm3"; gene_source "ensembl"; gene_biotype "protein_coding"; transcript_name "Tpm3-206"; transcript_source "ensembl"; transcript_biotype "protein_coding"; exon_id "ENSRNOE00000167899"; exon_version "1";
2	ensembl	CDS	177830617	177830692	0	+	1	gene_id "ENSRNOG00000017441"; gene_version "10"; transcript_id "ENSRNOT00000112248"; transcript_version "2"; exon_number "5"; gene_name "Tpm3"; gene_source "ensembl"; gene_biotype "protein_coding"; transcript_name "Tpm3-206"; transcript_source "ensembl"; transcript_biotype "protein_coding"; protein_id "ENSRNOP00000079275"; protein_version "2";
2	ensembl	exon	177830617	177830692	0	+	.	gene_id "ENSRNOG00000017441"; gene_version "10"; transcript_id "ENSRNOT00000101614"; transcript_version "2"; exon_number "6"; gene_name "Tpm3"; gene_source "ensembl"; gene_biotype "protein_coding"; transcript_name "Tpm3-204"; transcript_source "ensembl"; transcript_biotype "protein_coding"; exon_id "ENSRNOE00000167899"; exon_version "1"; tag "Ensembl_canonical";
2	ensembl	CDS	177830617	177830692	0	+	1	gene_id "ENSRNOG00000017441"; gene_version "10"; transcript_id "ENSRNOT00000101614"; transcript_version "2"; exon_number "6"; gene_name "Tpm3"; gene_source "ensembl"; gene_biotype "protein_coding"; transcript_name "Tpm3-204"; transcript_source "ensembl"; transcript_biotype "protein_coding"; protein_id "ENSRNOP00000094091"; protein_version "1"; tag "Ensembl_canonical";
2	ensembl	exon	177831324	177831386	0	+	.	gene_id "ENSRNOG00000017441"; gene_version "10"; transcript_id "ENSRNOT00000114156"; transcript_version "2"; exon_number "6"; gene_name "Tpm3"; gene_source "ensembl"; gene_biotype "protein_coding"; transcript_name "Tpm3-207"; transcript_source "ensembl"; transcript_biotype "protein_coding"; exon_id "ENSRNOE00000167990"; exon_version "1";
2	ensembl	CDS	177831324	177831386	0	+	0	gene_id "ENSRNOG00000017441"; gene_version "10"; transcript_id "ENSRNOT00000114156"; transcript_version "2"; exon_number "6"; gene_name "Tpm3"; gene_source "ensembl"; gene_biotype "protein_coding"; transcript_name "Tpm3-207"; transcript_source "ensembl"; transcript_biotype "protein_coding"; protein_id "ENSRNOP00000085183"; protein_version "2";
2	ensembl	exon	177831324	177831386	0	+	.	gene_id "ENSRNOG00000017441"; gene_version "10"; transcript_id "ENSRNOT00000023605"; transcript_version "9"; exon_number "6"; gene_name "Tpm3"; gene_source "ensembl"; gene_biotype "protein_coding"; transcript_name "Tpm3-202"; transcript_source "ensembl"; transcript_biotype "protein_coding"; exon_id "ENSRNOE00000167990"; exon_version "1";
2	ensembl	CDS	177831324	177831386	0	+	0	gene_id "ENSRNOG00000017441"; gene_version "10"; transcript_id "ENSRNOT00000023605"; transcript_version "9"; exon_number "6"; gene_name "Tpm3"; gene_source "ensembl"; gene_biotype "protein_coding"; transcript_name "Tpm3-202"; transcript_source "ensembl"; transcript_biotype "protein_coding"; protein_id "ENSRNOP00000023605"; protein_version "4";
2	ensembl	exon	177831324	177831386	0	+	.	gene_id "ENSRNOG00000017441"; gene_version "10"; transcript_id "ENSRNOT00000166501"; transcript_version "1"; exon_number "6"; gene_name "Tpm3"; gene_source "ensembl"; gene_biotype "protein_coding"; transcript_name "Tpm3-208"; transcript_source "ensembl"; transcript_biotype "protein_coding"; exon_id "ENSRNOE00000167990"; exon_version "1";
2	ensembl	CDS	177831324	177831386	0	+	0	gene_id "ENSRNOG00000017441"; gene_version "10"; transcript_id "ENSRNOT00000166501"; transcript_version "1"; exon_number "6"; gene_name "Tpm3"; gene_source "ensembl"; gene_biotype "protein_coding"; transcript_name "Tpm3-208"; transcript_source "ensembl"; transcript_biotype "protein_coding"; protein_id "ENSRNOP00000109938"; protein_version "1";
2	ensembl	exon	177831324	177831386	0	+	.	gene_id "ENSRNOG00000017441"; gene_version "10"; transcript_id "ENSRNOT00000029076"; transcript_version "7"; exon_number "7"; gene_name "Tpm3"; gene_source "ensembl"; gene_biotype "protein_coding"; transcript_name "Tpm3-203"; transcript_source "ensembl"; transcript_biotype "protein_coding"; exon_id "ENSRNOE00000167990"; exon_version "1";
2	ensembl	CDS	177831324	177831386	0	+	0	gene_id "ENSRNOG00000017441"; gene_version "10"; transcript_id "ENSRNOT00000029076"; transcript_version "7"; exon_number "7"; gene_name "Tpm3"; gene_source "ensembl"; gene_biotype "protein_coding"; transcript_name "Tpm3-203"; transcript_source "ensembl"; transcript_biotype "protein_coding"; protein_id "ENSRNOP00000035561"; protein_version "5";
2	ensembl	exon	177831324	177831386	0	+	.	gene_id "ENSRNOG00000017441"; gene_version "10"; transcript_id "ENSRNOT00000101991"; transcript_version "2"; exon_number "6"; gene_name "Tpm3"; gene_source "ensembl"; gene_biotype "protein_coding"; transcript_name "Tpm3-205"; transcript_source "ensembl"; transcript_biotype "protein_coding"; exon_id "ENSRNOE00000167990"; exon_version "1";
2	ensembl	CDS	177831324	177831386	0	+	0	gene_id "ENSRNOG00000017441"; gene_version "10"; transcript_id "ENSRNOT00000101991"; transcript_version "2"; exon_number "6"; gene_name "Tpm3"; gene_source "ensembl"; gene_biotype "protein_coding"; transcript_name "Tpm3-205"; transcript_source "ensembl"; transcript_biotype "protein_coding"; protein_id "ENSRNOP00000097306"; protein_version "2";
2	ensembl	exon	177831324	177831386	0	+	.	gene_id "ENSRNOG00000017441"; gene_version "10"; transcript_id "ENSRNOT00000023567"; transcript_version "10"; exon_number "6"; gene_name "Tpm3"; gene_source "ensembl"; gene_biotype "protein_coding"; transcript_name "Tpm3-201"; transcript_source "ensembl"; transcript_biotype "protein_coding"; exon_id "ENSRNOE00000167990"; exon_version "1";
2	ensembl	CDS	177831324	177831386	0	+	0	gene_id "ENSRNOG00000017441"; gene_version "10"; transcript_id "ENSRNOT00000023567"; transcript_version "10"; exon_number "6"; gene_name "Tpm3"; gene_source "ensembl"; gene_biotype "protein_coding"; transcript_name "Tpm3-201"; transcript_source "ensembl"; transcript_biotype "protein_coding"; protein_id "ENSRNOP00000023567"; protein_version "6";
2	ensembl	exon	177831324	177831386	0	+	.	gene_id "ENSRNOG00000017441"; gene_version "10"; transcript_id "ENSRNOT00000112248"; transcript_version "2"; exon_number "6"; gene_name "Tpm3"; gene_source "ensembl"; gene_biotype "protein_coding"; transcript_name "Tpm3-206"; transcript_source "ensembl"; transcript_biotype "protein_coding"; exon_id "ENSRNOE00000167990"; exon_version "1";
2	ensembl	CDS	177831324	177831386	0	+	0	gene_id "ENSRNOG00000017441"; gene_version "10"; transcript_id "ENSRNOT00000112248"; transcript_version "2"; exon_number "6"; gene_name "Tpm3"; gene_source "ensembl"; gene_biotype "protein_coding"; transcript_name "Tpm3-206"; transcript_source "ensembl"; transcript_biotype "protein_coding"; protein_id "ENSRNOP00000079275"; protein_version "2";
2	ensembl	exon	177831324	177831386	0	+	.	gene_id "ENSRNOG00000017441"; gene_version "10"; transcript_id "ENSRNOT00000101614"; transcript_version "2"; exon_number "7"; gene_name "Tpm3"; gene_source "ensembl"; gene_biotype "protein_coding"; transcript_name "Tpm3-204"; transcript_source "ensembl"; transcript_biotype "protein_coding"; exon_id "ENSRNOE00000167990"; exon_version "1"; tag "Ensembl_canonical";
2	ensembl	CDS	177831324	177831386	0	+	0	gene_id "ENSRNOG00000017441"; gene_version "10"; transcript_id "ENSRNOT00000101614"; transcript_version "2"; exon_number "7"; gene_name "Tpm3"; gene_source "ensembl"; gene_biotype "protein_coding"; transcript_name "Tpm3-204"; transcript_source "ensembl"; transcript_biotype "protein_coding"; protein_id "ENSRNOP00000094091"; protein_version "1"; tag "Ensembl_canonical";
2	ensembl	exon	177831532	177831601	0	+	.	gene_id "ENSRNOG00000017441"; gene_version "10"; transcript_id "ENSRNOT00000114156"; transcript_version "2"; exon_number "7"; gene_name "Tpm3"; gene_source "ensembl"; gene_biotype "protein_coding"; transcript_name "Tpm3-207"; transcript_source "ensembl"; transcript_biotype "protein_coding"; exon_id "ENSRNOE00000168151"; exon_version "1";
2	ensembl	CDS	177831532	177831601	0	+	0	gene_id "ENSRNOG00000017441"; gene_version "10"; transcript_id "ENSRNOT00000114156"; transcript_version "2"; exon_number "7"; gene_name "Tpm3"; gene_source "ensembl"; gene_biotype "protein_coding"; transcript_name "Tpm3-207"; transcript_source "ensembl"; transcript_biotype "protein_coding"; protein_id "ENSRNOP00000085183"; protein_version "2";
2	ensembl	exon	177831532	177831601	0	+	.	gene_id "ENSRNOG00000017441"; gene_version "10"; transcript_id "ENSRNOT00000023605"; transcript_version "9"; exon_number "7"; gene_name "Tpm3"; gene_source "ensembl"; gene_biotype "protein_coding"; transcript_name "Tpm3-202"; transcript_source "ensembl"; transcript_biotype "protein_coding"; exon_id "ENSRNOE00000168151"; exon_version "1";
2	ensembl	CDS	177831532	177831601	0	+	0	gene_id "ENSRNOG00000017441"; gene_version "10"; transcript_id "ENSRNOT00000023605"; transcript_version "9"; exon_number "7"; gene_name "Tpm3"; gene_source "ensembl"; gene_biotype "protein_coding"; transcript_name "Tpm3-202"; transcript_source "ensembl"; transcript_biotype "protein_coding"; protein_id "ENSRNOP00000023605"; protein_version "4";
2	ensembl	exon	177831532	177831601	0	+	.	gene_id "ENSRNOG00000017441"; gene_version "10"; transcript_id "ENSRNOT00000166501"; transcript_version "1"; exon_number "7"; gene_name "Tpm3"; gene_source "ensembl"; gene_biotype "protein_coding"; transcript_name "Tpm3-208"; transcript_source "ensembl"; transcript_biotype "protein_coding"; exon_id "ENSRNOE00000168151"; exon_version "1";
2	ensembl	CDS	177831532	177831601	0	+	0	gene_id "ENSRNOG00000017441"; gene_version "10"; transcript_id "ENSRNOT00000166501"; transcript_version "1"; exon_number "7"; gene_name "Tpm3"; gene_source "ensembl"; gene_biotype "protein_coding"; transcript_name "Tpm3-208"; transcript_source "ensembl"; transcript_biotype "protein_coding"; protein_id "ENSRNOP00000109938"; protein_version "1";
2	ensembl	exon	177831532	177831601	0	+	.	gene_id "ENSRNOG00000017441"; gene_version "10"; transcript_id "ENSRNOT00000029076"; transcript_version "7"; exon_number "8"; gene_name "Tpm3"; gene_source "ensembl"; gene_biotype "protein_coding"; transcript_name "Tpm3-203"; transcript_source "ensembl"; transcript_biotype "protein_coding"; exon_id "ENSRNOE00000168151"; exon_version "1";
2	ensembl	CDS	177831532	177831601	0	+	0	gene_id "ENSRNOG00000017441"; gene_version "10"; transcript_id "ENSRNOT00000029076"; transcript_version "7"; exon_number "8"; gene_name "Tpm3"; gene_source "ensembl"; gene_biotype "protein_coding"; transcript_name "Tpm3-203"; transcript_source "ensembl"; transcript_biotype "protein_coding"; protein_id "ENSRNOP00000035561"; protein_version "5";
2	ensembl	exon	177831532	177831601	0	+	.	gene_id "ENSRNOG00000017441"; gene_version "10"; transcript_id "ENSRNOT00000101991"; transcript_version "2"; exon_number "7"; gene_name "Tpm3"; gene_source "ensembl"; gene_biotype "protein_coding"; transcript_name "Tpm3-205"; transcript_source "ensembl"; transcript_biotype "protein_coding"; exon_id "ENSRNOE00000168151"; exon_version "1";
2	ensembl	CDS	177831532	177831601	0	+	0	gene_id "ENSRNOG00000017441"; gene_version "10"; transcript_id "ENSRNOT00000101991"; transcript_version "2"; exon_number "7"; gene_name "Tpm3"; gene_source "ensembl"; gene_biotype "protein_coding"; transcript_name "Tpm3-205"; transcript_source "ensembl"; transcript_biotype "protein_coding"; protein_id "ENSRNOP00000097306"; protein_version "2";
2	ensembl	exon	177831532	177831601	0	+	.	gene_id "ENSRNOG00000017441"; gene_version "10"; transcript_id "ENSRNOT00000023567"; transcript_version "10"; exon_number "7"; gene_name "Tpm3"; gene_source "ensembl"; gene_biotype "protein_coding"; transcript_name "Tpm3-201"; transcript_source "ensembl"; transcript_biotype "protein_coding"; exon_id "ENSRNOE00000168151"; exon_version "1";
2	ensembl	CDS	177831532	177831601	0	+	0	gene_id "ENSRNOG00000017441"; gene_version "10"; transcript_id "ENSRNOT00000023567"; transcript_version "10"; exon_number "7"; gene_name "Tpm3"; gene_source "ensembl"; gene_biotype "protein_coding"; transcript_name "Tpm3-201"; transcript_source "ensembl"; transcript_biotype "protein_coding"; protein_id "ENSRNOP00000023567"; protein_version "6";
2	ensembl	exon	177831532	177831601	0	+	.	gene_id "ENSRNOG00000017441"; gene_version "10"; transcript_id "ENSRNOT00000112248"; transcript_version "2"; exon_number "7"; gene_name "Tpm3"; gene_source "ensembl"; gene_biotype "protein_coding"; transcript_name "Tpm3-206"; transcript_source "ensembl"; transcript_biotype "protein_coding"; exon_id "ENSRNOE00000168151"; exon_version "1";
2	ensembl	CDS	177831532	177831601	0	+	0	gene_id "ENSRNOG00000017441"; gene_version "10"; transcript_id "ENSRNOT00000112248"; transcript_version "2"; exon_number "7"; gene_name "Tpm3"; gene_source "ensembl"; gene_biotype "protein_coding"; transcript_name "Tpm3-206"; transcript_source "ensembl"; transcript_biotype "protein_coding"; protein_id "ENSRNOP00000079275"; protein_version "2";
2	ensembl	exon	177831532	177831601	0	+	.	gene_id "ENSRNOG00000017441"; gene_version "10"; transcript_id "ENSRNOT00000101614"; transcript_version "2"; exon_number "8"; gene_name "Tpm3"; gene_source "ensembl"; gene_biotype "protein_coding"; transcript_name "Tpm3-204"; transcript_source "ensembl"; transcript_biotype "protein_coding"; exon_id "ENSRNOE00000168151"; exon_version "1"; tag "Ensembl_canonical";
2	ensembl	CDS	177831532	177831601	0	+	0	gene_id "ENSRNOG00000017441"; gene_version "10"; transcript_id "ENSRNOT00000101614"; transcript_version "2"; exon_number "8"; gene_name "Tpm3"; gene_source "ensembl"; gene_biotype "protein_coding"; transcript_name "Tpm3-204"; transcript_source "ensembl"; transcript_biotype "protein_coding"; protein_id "ENSRNOP00000094091"; protein_version "1"; tag "Ensembl_canonical";
2	ensembl	exon	177832520	177832598	0	+	.	gene_id "ENSRNOG00000017441"; gene_version "10"; transcript_id "ENSRNOT00000166501"; transcript_version "1"; exon_number "8"; gene_name "Tpm3"; gene_source "ensembl"; gene_biotype "protein_coding"; transcript_name "Tpm3-208"; transcript_source "ensembl"; transcript_biotype "protein_coding"; exon_id "ENSRNOE00000434258"; exon_version "1";
2	ensembl	CDS	177832520	177832598	0	+	2	gene_id "ENSRNOG00000017441"; gene_version "10"; transcript_id "ENSRNOT00000166501"; transcript_version "1"; exon_number "8"; gene_name "Tpm3"; gene_source "ensembl"; gene_biotype "protein_coding"; transcript_name "Tpm3-208"; transcript_source "ensembl"; transcript_biotype "protein_coding"; protein_id "ENSRNOP00000109938"; protein_version "1";
2	ensembl	exon	177832520	177832598	0	+	.	gene_id "ENSRNOG00000017441"; gene_version "10"; transcript_id "ENSRNOT00000029076"; transcript_version "7"; exon_number "9"; gene_name "Tpm3"; gene_source "ensembl"; gene_biotype "protein_coding"; transcript_name "Tpm3-203"; transcript_source "ensembl"; transcript_biotype "protein_coding"; exon_id "ENSRNOE00000434258"; exon_version "1";
2	ensembl	CDS	177832520	177832598	0	+	2	gene_id "ENSRNOG00000017441"; gene_version "10"; transcript_id "ENSRNOT00000029076"; transcript_version "7"; exon_number "9"; gene_name "Tpm3"; gene_source "ensembl"; gene_biotype "protein_coding"; transcript_name "Tpm3-203"; transcript_source "ensembl"; transcript_biotype "protein_coding"; protein_id "ENSRNOP00000035561"; protein_version "5";
2	ensembl	exon	177832520	177832598	0	+	.	gene_id "ENSRNOG00000017441"; gene_version "10"; transcript_id "ENSRNOT00000023567"; transcript_version "10"; exon_number "8"; gene_name "Tpm3"; gene_source "ensembl"; gene_biotype "protein_coding"; transcript_name "Tpm3-201"; transcript_source "ensembl"; transcript_biotype "protein_coding"; exon_id "ENSRNOE00000434258"; exon_version "1";
2	ensembl	CDS	177832520	177832598	0	+	2	gene_id "ENSRNOG00000017441"; gene_version "10"; transcript_id "ENSRNOT00000023567"; transcript_version "10"; exon_number "8"; gene_name "Tpm3"; gene_source "ensembl"; gene_biotype "protein_coding"; transcript_name "Tpm3-201"; transcript_source "ensembl"; transcript_biotype "protein_coding"; protein_id "ENSRNOP00000023567"; protein_version "6";
2	ensembl	exon	177832520	177832598	0	+	.	gene_id "ENSRNOG00000017441"; gene_version "10"; transcript_id "ENSRNOT00000112248"; transcript_version "2"; exon_number "8"; gene_name "Tpm3"; gene_source "ensembl"; gene_biotype "protein_coding"; transcript_name "Tpm3-206"; transcript_source "ensembl"; transcript_biotype "protein_coding"; exon_id "ENSRNOE00000434258"; exon_version "1";
2	ensembl	CDS	177832520	177832598	0	+	2	gene_id "ENSRNOG00000017441"; gene_version "10"; transcript_id "ENSRNOT00000112248"; transcript_version "2"; exon_number "8"; gene_name "Tpm3"; gene_source "ensembl"; gene_biotype "protein_coding"; transcript_name "Tpm3-206"; transcript_source "ensembl"; transcript_biotype "protein_coding"; protein_id "ENSRNOP00000079275"; protein_version "2";
2	ensembl	exon	177832520	177832598	0	+	.	gene_id "ENSRNOG00000017441"; gene_version "10"; transcript_id "ENSRNOT00000101614"; transcript_version "2"; exon_number "9"; gene_name "Tpm3"; gene_source "ensembl"; gene_biotype "protein_coding"; transcript_name "Tpm3-204"; transcript_source "ensembl"; transcript_biotype "protein_coding"; exon_id "ENSRNOE00000434258"; exon_version "1"; tag "Ensembl_canonical";
2	ensembl	CDS	177832520	177832598	0	+	2	gene_id "ENSRNOG00000017441"; gene_version "10"; transcript_id "ENSRNOT00000101614"; transcript_version "2"; exon_number "9"; gene_name "Tpm3"; gene_source "ensembl"; gene_biotype "protein_coding"; transcript_name "Tpm3-204"; transcript_source "ensembl"; transcript_biotype "protein_coding"; protein_id "ENSRNOP00000094091"; protein_version "1"; tag "Ensembl_canonical";
2	ensembl	CDS	177833451	177833451	0	+	1	gene_id "ENSRNOG00000017441"; gene_version "10"; transcript_id "ENSRNOT00000029076"; transcript_version "7"; exon_number "10"; gene_name "Tpm3"; gene_source "ensembl"; gene_biotype "protein_coding"; transcript_name "Tpm3-203"; transcript_source "ensembl"; transcript_biotype "protein_coding"; protein_id "ENSRNOP00000035561"; protein_version "5";
2	ensembl	exon	177833451	177834284	0	+	.	gene_id "ENSRNOG00000017441"; gene_version "10"; transcript_id "ENSRNOT00000029076"; transcript_version "7"; exon_number "10"; gene_name "Tpm3"; gene_source "ensembl"; gene_biotype "protein_coding"; transcript_name "Tpm3-203"; transcript_source "ensembl"; transcript_biotype "protein_coding"; exon_id "ENSRNOE00000730298"; exon_version "1";
2	ensembl	stop_codon	177833452	177833454	0	+	0	gene_id "ENSRNOG00000017441"; gene_version "10"; transcript_id "ENSRNOT00000029076"; transcript_version "7"; exon_number "10"; gene_name "Tpm3"; gene_source "ensembl"; gene_biotype "protein_coding"; transcript_name "Tpm3-203"; transcript_source "ensembl"; transcript_biotype "protein_coding";
2	ensembl	three_prime_utr	177833455	177834284	0	+	.	gene_id "ENSRNOG00000017441"; gene_version "10"; transcript_id "ENSRNOT00000029076"; transcript_version "7"; gene_name "Tpm3"; gene_source "ensembl"; gene_biotype "protein_coding"; transcript_name "Tpm3-203"; transcript_source "ensembl"; transcript_biotype "protein_coding";
2	ensembl	CDS	177840165	177840183	0	+	1	gene_id "ENSRNOG00000017441"; gene_version "10"; transcript_id "ENSRNOT00000166501"; transcript_version "1"; exon_number "9"; gene_name "Tpm3"; gene_source "ensembl"; gene_biotype "protein_coding"; transcript_name "Tpm3-208"; transcript_source "ensembl"; transcript_biotype "protein_coding"; protein_id "ENSRNOP00000109938"; protein_version "1";
2	ensembl	CDS	177840165	177840241	0	+	2	gene_id "ENSRNOG00000017441"; gene_version "10"; transcript_id "ENSRNOT00000023605"; transcript_version "9"; exon_number "8"; gene_name "Tpm3"; gene_source "ensembl"; gene_biotype "protein_coding"; transcript_name "Tpm3-202"; transcript_source "ensembl"; transcript_biotype "protein_coding"; protein_id "ENSRNOP00000023605"; protein_version "4";
2	ensembl	exon	177840165	177840569	0	+	.	gene_id "ENSRNOG00000017441"; gene_version "10"; transcript_id "ENSRNOT00000023605"; transcript_version "9"; exon_number "8"; gene_name "Tpm3"; gene_source "ensembl"; gene_biotype "protein_coding"; transcript_name "Tpm3-202"; transcript_source "ensembl"; transcript_biotype "protein_coding"; exon_id "ENSRNOE00000307607"; exon_version "3";
2	ensembl	exon	177840165	177840570	0	+	.	gene_id "ENSRNOG00000017441"; gene_version "10"; transcript_id "ENSRNOT00000166501"; transcript_version "1"; exon_number "9"; gene_name "Tpm3"; gene_source "ensembl"; gene_biotype "protein_coding"; transcript_name "Tpm3-208"; transcript_source "ensembl"; transcript_biotype "protein_coding"; exon_id "ENSRNOE00000733819"; exon_version "1";
2	ensembl	stop_codon	177840184	177840186	0	+	0	gene_id "ENSRNOG00000017441"; gene_version "10"; transcript_id "ENSRNOT00000166501"; transcript_version "1"; exon_number "9"; gene_name "Tpm3"; gene_source "ensembl"; gene_biotype "protein_coding"; transcript_name "Tpm3-208"; transcript_source "ensembl"; transcript_biotype "protein_coding";
2	ensembl	three_prime_utr	177840187	177840570	0	+	.	gene_id "ENSRNOG00000017441"; gene_version "10"; transcript_id "ENSRNOT00000166501"; transcript_version "1"; gene_name "Tpm3"; gene_source "ensembl"; gene_biotype "protein_coding"; transcript_name "Tpm3-208"; transcript_source "ensembl"; transcript_biotype "protein_coding";
2	ensembl	stop_codon	177840242	177840244	0	+	0	gene_id "ENSRNOG00000017441"; gene_version "10"; transcript_id "ENSRNOT00000023605"; transcript_version "9"; exon_number "8"; gene_name "Tpm3"; gene_source "ensembl"; gene_biotype "protein_coding"; transcript_name "Tpm3-202"; transcript_source "ensembl"; transcript_biotype "protein_coding";
2	ensembl	three_prime_utr	177840245	177840569	0	+	.	gene_id "ENSRNOG00000017441"; gene_version "10"; transcript_id "ENSRNOT00000023605"; transcript_version "9"; gene_name "Tpm3"; gene_source "ensembl"; gene_biotype "protein_coding"; transcript_name "Tpm3-202"; transcript_source "ensembl"; transcript_biotype "protein_coding";
2	ensembl	CDS	177841320	177841320	0	+	1	gene_id "ENSRNOG00000017441"; gene_version "10"; transcript_id "ENSRNOT00000023567"; transcript_version "10"; exon_number "9"; gene_name "Tpm3"; gene_source "ensembl"; gene_biotype "protein_coding"; transcript_name "Tpm3-201"; transcript_source "ensembl"; transcript_biotype "protein_coding"; protein_id "ENSRNOP00000023567"; protein_version "6";
2	ensembl	CDS	177841320	177841320	0	+	1	gene_id "ENSRNOG00000017441"; gene_version "10"; transcript_id "ENSRNOT00000112248"; transcript_version "2"; exon_number "9"; gene_name "Tpm3"; gene_source "ensembl"; gene_biotype "protein_coding"; transcript_name "Tpm3-206"; transcript_source "ensembl"; transcript_biotype "protein_coding"; protein_id "ENSRNOP00000079275"; protein_version "2";
2	ensembl	CDS	177841320	177841320	0	+	1	gene_id "ENSRNOG00000017441"; gene_version "10"; transcript_id "ENSRNOT00000101614"; transcript_version "2"; exon_number "10"; gene_name "Tpm3"; gene_source "ensembl"; gene_biotype "protein_coding"; transcript_name "Tpm3-204"; transcript_source "ensembl"; transcript_biotype "protein_coding"; protein_id "ENSRNOP00000094091"; protein_version "1"; tag "Ensembl_canonical";
2	ensembl	CDS	177841320	177841399	0	+	2	gene_id "ENSRNOG00000017441"; gene_version "10"; transcript_id "ENSRNOT00000114156"; transcript_version "2"; exon_number "8"; gene_name "Tpm3"; gene_source "ensembl"; gene_biotype "protein_coding"; transcript_name "Tpm3-207"; transcript_source "ensembl"; transcript_biotype "protein_coding"; protein_id "ENSRNOP00000085183"; protein_version "2";
2	ensembl	CDS	177841320	177841399	0	+	2	gene_id "ENSRNOG00000017441"; gene_version "10"; transcript_id "ENSRNOT00000101991"; transcript_version "2"; exon_number "8"; gene_name "Tpm3"; gene_source "ensembl"; gene_biotype "protein_coding"; transcript_name "Tpm3-205"; transcript_source "ensembl"; transcript_biotype "protein_coding"; protein_id "ENSRNOP00000097306"; protein_version "2";
2	ensembl	exon	177841320	177841680	0	+	.	gene_id "ENSRNOG00000017441"; gene_version "10"; transcript_id "ENSRNOT00000114156"; transcript_version "2"; exon_number "8"; gene_name "Tpm3"; gene_source "ensembl"; gene_biotype "protein_coding"; transcript_name "Tpm3-207"; transcript_source "ensembl"; transcript_biotype "protein_coding"; exon_id "ENSRNOE00000681782"; exon_version "1";
2	ensembl	exon	177841320	177842660	0	+	.	gene_id "ENSRNOG00000017441"; gene_version "10"; transcript_id "ENSRNOT00000101991"; transcript_version "2"; exon_number "8"; gene_name "Tpm3"; gene_source "ensembl"; gene_biotype "protein_coding"; transcript_name "Tpm3-205"; transcript_source "ensembl"; transcript_biotype "protein_coding"; exon_id "ENSRNOE00000626420"; exon_version "2";
2	ensembl	exon	177841320	177842660	0	+	.	gene_id "ENSRNOG00000017441"; gene_version "10"; transcript_id "ENSRNOT00000023567"; transcript_version "10"; exon_number "9"; gene_name "Tpm3"; gene_source "ensembl"; gene_biotype "protein_coding"; transcript_name "Tpm3-201"; transcript_source "ensembl"; transcript_biotype "protein_coding"; exon_id "ENSRNOE00000589802"; exon_version "2";
2	ensembl	exon	177841320	177842660	0	+	.	gene_id "ENSRNOG00000017441"; gene_version "10"; transcript_id "ENSRNOT00000112248"; transcript_version "2"; exon_number "9"; gene_name "Tpm3"; gene_source "ensembl"; gene_biotype "protein_coding"; transcript_name "Tpm3-206"; transcript_source "ensembl"; transcript_biotype "protein_coding"; exon_id "ENSRNOE00000589802"; exon_version "2";
2	ensembl	exon	177841320	177842660	0	+	.	gene_id "ENSRNOG00000017441"; gene_version "10"; transcript_id "ENSRNOT00000101614"; transcript_version "2"; exon_number "10"; gene_name "Tpm3"; gene_source "ensembl"; gene_biotype "protein_coding"; transcript_name "Tpm3-204"; transcript_source "ensembl"; transcript_biotype "protein_coding"; exon_id "ENSRNOE00000589802"; exon_version "2"; tag "Ensembl_canonical";
2	ensembl	stop_codon	177841321	177841323	0	+	0	gene_id "ENSRNOG00000017441"; gene_version "10"; transcript_id "ENSRNOT00000023567"; transcript_version "10"; exon_number "9"; gene_name "Tpm3"; gene_source "ensembl"; gene_biotype "protein_coding"; transcript_name "Tpm3-201"; transcript_source "ensembl"; transcript_biotype "protein_coding";
2	ensembl	stop_codon	177841321	177841323	0	+	0	gene_id "ENSRNOG00000017441"; gene_version "10"; transcript_id "ENSRNOT00000112248"; transcript_version "2"; exon_number "9"; gene_name "Tpm3"; gene_source "ensembl"; gene_biotype "protein_coding"; transcript_name "Tpm3-206"; transcript_source "ensembl"; transcript_biotype "protein_coding";
2	ensembl	stop_codon	177841321	177841323	0	+	0	gene_id "ENSRNOG00000017441"; gene_version "10"; transcript_id "ENSRNOT00000101614"; transcript_version "2"; exon_number "10"; gene_name "Tpm3"; gene_source "ensembl"; gene_biotype "protein_coding"; transcript_name "Tpm3-204"; transcript_source "ensembl"; transcript_biotype "protein_coding"; tag "Ensembl_canonical";
2	ensembl	three_prime_utr	177841324	177842660	0	+	.	gene_id "ENSRNOG00000017441"; gene_version "10"; transcript_id "ENSRNOT00000023567"; transcript_version "10"; gene_name "Tpm3"; gene_source "ensembl"; gene_biotype "protein_coding"; transcript_name "Tpm3-201"; transcript_source "ensembl"; transcript_biotype "protein_coding";
2	ensembl	three_prime_utr	177841324	177842660	0	+	.	gene_id "ENSRNOG00000017441"; gene_version "10"; transcript_id "ENSRNOT00000112248"; transcript_version "2"; gene_name "Tpm3"; gene_source "ensembl"; gene_biotype "protein_coding"; transcript_name "Tpm3-206"; transcript_source "ensembl"; transcript_biotype "protein_coding";
2	ensembl	three_prime_utr	177841324	177842660	0	+	.	gene_id "ENSRNOG00000017441"; gene_version "10"; transcript_id "ENSRNOT00000101614"; transcript_version "2"; gene_name "Tpm3"; gene_source "ensembl"; gene_biotype "protein_coding"; transcript_name "Tpm3-204"; transcript_source "ensembl"; transcript_biotype "protein_coding"; tag "Ensembl_canonical";
2	ensembl	stop_codon	177841400	177841402	0	+	0	gene_id "ENSRNOG00000017441"; gene_version "10"; transcript_id "ENSRNOT00000114156"; transcript_version "2"; exon_number "8"; gene_name "Tpm3"; gene_source "ensembl"; gene_biotype "protein_coding"; transcript_name "Tpm3-207"; transcript_source "ensembl"; transcript_biotype "protein_coding";
2	ensembl	stop_codon	177841400	177841402	0	+	0	gene_id "ENSRNOG00000017441"; gene_version "10"; transcript_id "ENSRNOT00000101991"; transcript_version "2"; exon_number "8"; gene_name "Tpm3"; gene_source "ensembl"; gene_biotype "protein_coding"; transcript_name "Tpm3-205"; transcript_source "ensembl"; transcript_biotype "protein_coding";
2	ensembl	three_prime_utr	177841403	177841680	0	+	.	gene_id "ENSRNOG00000017441"; gene_version "10"; transcript_id "ENSRNOT00000114156"; transcript_version "2"; gene_name "Tpm3"; gene_source "ensembl"; gene_biotype "protein_coding"; transcript_name "Tpm3-207"; transcript_source "ensembl"; transcript_biotype "protein_coding";
2	ensembl	three_prime_utr	177841403	177842660	0	+	.	gene_id "ENSRNOG00000017441"; gene_version "10"; transcript_id "ENSRNOT00000101991"; transcript_version "2"; gene_name "Tpm3"; gene_source "ensembl"; gene_biotype "protein_coding"; transcript_name "Tpm3-205"; transcript_source "ensembl"; transcript_biotype "protein_coding";
2	ensembl	five_prime_utr	177845633	177845663	0	+	.	gene_id "ENSRNOG00000055790"; gene_version "3"; transcript_id "ENSRNOT00000087063"; transcript_version "3"; gene_name "Nup210l"; gene_source "ensembl"; gene_biotype "protein_coding"; transcript_name "Nup210l-201"; transcript_source "ensembl"; transcript_biotype "protein_coding"; tag "Ensembl_canonical";
2	ensembl	five_prime_utr	177845633	177845663	0	+	.	gene_id "ENSRNOG00000055790"; gene_version "3"; transcript_id "ENSRNOT00000166286"; transcript_version "1"; gene_name "Nup210l"; gene_source "ensembl"; gene_biotype "protein_coding"; transcript_name "Nup210l-204"; transcript_source "ensembl"; transcript_biotype "protein_coding";
2	ensembl	five_prime_utr	177845633	177845663	0	+	.	gene_id "ENSRNOG00000055790"; gene_version "3"; transcript_id "ENSRNOT00000121677"; transcript_version "1"; gene_name "Nup210l"; gene_source "ensembl"; gene_biotype "protein_coding"; transcript_name "Nup210l-202"; transcript_source "ensembl"; transcript_biotype "protein_coding";
2	ensembl	exon	177845633	177845854	0	+	.	gene_id "ENSRNOG00000055790"; gene_version "3"; transcript_id "ENSRNOT00000087063"; transcript_version "3"; exon_number "1"; gene_name "Nup210l"; gene_source "ensembl"; gene_biotype "protein_coding"; transcript_name "Nup210l-201"; transcript_source "ensembl"; transcript_biotype "protein_coding"; exon_id "ENSRNOE00000527687"; exon_version "3"; tag "Ensembl_canonical";
2	ensembl	exon	177845633	177845854	0	+	.	gene_id "ENSRNOG00000055790"; gene_version "3"; transcript_id "ENSRNOT00000166286"; transcript_version "1"; exon_number "1"; gene_name "Nup210l"; gene_source "ensembl"; gene_biotype "protein_coding"; transcript_name "Nup210l-204"; transcript_source "ensembl"; transcript_biotype "protein_coding"; exon_id "ENSRNOE00000527687"; exon_version "3";
2	ensembl	exon	177845633	177845854	0	+	.	gene_id "ENSRNOG00000055790"; gene_version "3"; transcript_id "ENSRNOT00000121677"; transcript_version "1"; exon_number "1"; gene_name "Nup210l"; gene_source "ensembl"; gene_biotype "protein_coding"; transcript_name "Nup210l-202"; transcript_source "ensembl"; transcript_biotype "protein_coding"; exon_id "ENSRNOE00000527687"; exon_version "3";
2	ensembl	gene	177845633	177962969	0	+	.	gene_id "ENSRNOG00000055790"; gene_version "3"; gene_name "Nup210l"; gene_source "ensembl"; gene_biotype "protein_coding";
2	ensembl	transcript	177845633	177962969	0	+	.	gene_id "ENSRNOG00000055790"; gene_version "3"; transcript_id "ENSRNOT00000087063"; transcript_version "3"; gene_name "Nup210l"; gene_source "ensembl"; gene_biotype "protein_coding"; transcript_name "Nup210l-201"; transcript_source "ensembl"; transcript_biotype "protein_coding"; tag "Ensembl_canonical";
2	ensembl	transcript	177845633	177962969	0	+	.	gene_id "ENSRNOG00000055790"; gene_version "3"; transcript_id "ENSRNOT00000166286"; transcript_version "1"; gene_name "Nup210l"; gene_source "ensembl"; gene_biotype "protein_coding"; transcript_name "Nup210l-204"; transcript_source "ensembl"; transcript_biotype "protein_coding";
2	ensembl	transcript	177845633	177962969	0	+	.	gene_id "ENSRNOG00000055790"; gene_version "3"; transcript_id "ENSRNOT00000121677"; transcript_version "1"; gene_name "Nup210l"; gene_source "ensembl"; gene_biotype "protein_coding"; transcript_name "Nup210l-202"; transcript_source "ensembl"; transcript_biotype "protein_coding";
2	ensembl	five_prime_utr	177845647	177845663	0	+	.	gene_id "ENSRNOG00000055790"; gene_version "3"; transcript_id "ENSRNOT00000126437"; transcript_version "1"; gene_name "Nup210l"; gene_source "ensembl"; gene_biotype "protein_coding"; transcript_name "Nup210l-203"; transcript_source "ensembl"; transcript_biotype "protein_coding";
2	ensembl	exon	177845647	177845854	0	+	.	gene_id "ENSRNOG00000055790"; gene_version "3"; transcript_id "ENSRNOT00000126437"; transcript_version "1"; exon_number "1"; gene_name "Nup210l"; gene_source "ensembl"; gene_biotype "protein_coding"; transcript_name "Nup210l-203"; transcript_source "ensembl"; transcript_biotype "protein_coding"; exon_id "ENSRNOE00000714020"; exon_version "1";
2	ENSEMBL114_rn	exon	177845647	177845854	0.241458216378592	+	.	gene_id "ENSRNOG00000055790"; transcript_id "ENSRNOG00000055790_tx_10"; exon_id "2_177845647_177845854_+"; exonnum "1"; txlen "1801";
2	ENSEMBL114_rn	exon	177845647	177845854	0.011778908613208	+	.	gene_id "ENSRNOG00000055790"; transcript_id "ENSRNOG00000055790_tx_108"; exon_id "2_177845647_177845854_+"; exonnum "1"; txlen "3663";
2	ENSEMBL114_rn	exon	177845647	177845854	0.011778908613208	+	.	gene_id "ENSRNOG00000055790"; transcript_id "ENSRNOG00000055790_tx_110"; exon_id "2_177845647_177845854_+"; exonnum "1"; txlen "3526";
2	ENSEMBL114_rn	exon	177845647	177845854	0.00909482410863802	+	.	gene_id "ENSRNOG00000055790"; transcript_id "ENSRNOG00000055790_tx_159"; exon_id "2_177845647_177845854_+"; exonnum "1"; txlen "3883";
2	ENSEMBL114_rn	exon	177845647	177845854	0.00909482410863802	+	.	gene_id "ENSRNOG00000055790"; transcript_id "ENSRNOG00000055790_tx_160"; exon_id "2_177845647_177845854_+"; exonnum "1"; txlen "5686";
2	ENSEMBL114_rn	exon	177845647	177845854	0.00909482410863802	+	.	gene_id "ENSRNOG00000055790"; transcript_id "ENSRNOG00000055790_tx_161"; exon_id "2_177845647_177845854_+"; exonnum "1"; txlen "5862";
2	ENSEMBL114_rn	exon	177845647	177845854	0.00894813339720838	+	.	gene_id "ENSRNOG00000055790"; transcript_id "ENSRNOG00000055790_tx_164"; exon_id "2_177845647_177845854_+"; exonnum "1"; txlen "5484";
2	ENSEMBL114_rn	exon	177845647	177845854	0.00894813339720838	+	.	gene_id "ENSRNOG00000055790"; transcript_id "ENSRNOG00000055790_tx_165"; exon_id "2_177845647_177845854_+"; exonnum "1"; txlen "5660";
2	ENSEMBL114_rn	exon	177845647	177845854	0.00836137055148979	+	.	gene_id "ENSRNOG00000055790"; transcript_id "ENSRNOG00000055790_tx_167"; exon_id "2_177845647_177845854_+"; exonnum "1"; txlen "5731";
2	ENSEMBL114_rn	exon	177845647	177845854	0.00836137055148979	+	.	gene_id "ENSRNOG00000055790"; transcript_id "ENSRNOG00000055790_tx_168"; exon_id "2_177845647_177845854_+"; exonnum "1"; txlen "5933";
2	ENSEMBL114_rn	exon	177845647	177845854	0.132316427804464	+	.	gene_id "ENSRNOG00000055790"; transcript_id "ENSRNOG00000055790_tx_18"; exon_id "2_177845647_177845854_+"; exonnum "1"; txlen "1821";
2	ENSEMBL114_rn	exon	177845647	177845854	0.00423317919433788	+	.	gene_id "ENSRNOG00000055790"; transcript_id "ENSRNOG00000055790_tx_187"; exon_id "2_177845647_177845854_+"; exonnum "1"; txlen "5915";
2	ENSEMBL114_rn	exon	177845647	177845854	0.104047026083337	+	.	gene_id "ENSRNOG00000055790"; transcript_id "ENSRNOG00000055790_tx_20"; exon_id "2_177845647_177845854_+"; exonnum "1"; txlen "1093";
2	ENSEMBL114_rn	exon	177845647	177845854	0.0412261801462279	+	.	gene_id "ENSRNOG00000055790"; transcript_id "ENSRNOG00000055790_tx_44"; exon_id "2_177845647_177845854_+"; exonnum "1"; txlen "956";
2	ENSEMBL114_rn	exon	177845647	177845854	0.0412261801462279	+	.	gene_id "ENSRNOG00000055790"; transcript_id "ENSRNOG00000055790_tx_45"; exon_id "2_177845647_177845854_+"; exonnum "1"; txlen "1664";
2	ENSEMBL114_rn	exon	177845647	177845854	0.02676318702845	+	.	gene_id "ENSRNOG00000055790"; transcript_id "ENSRNOG00000055790_tx_49"; exon_id "2_177845647_177845854_+"; exonnum "1"; txlen "3726";
2	ENSEMBL114_rn	exon	177845647	177845854	0.0255209686619506	+	.	gene_id "ENSRNOG00000055790"; transcript_id "ENSRNOG00000055790_tx_50"; exon_id "2_177845647_177845854_+"; exonnum "1"; txlen "1684";
2	ENSEMBL114_rn	exon	177845647	177845854	0.0196460936018718	+	.	gene_id "ENSRNOG00000055790"; transcript_id "ENSRNOG00000055790_tx_72"; exon_id "2_177845647_177845854_+"; exonnum "1"; txlen "5529";
2	ENSEMBL114_rn	exon	177845647	177845854	0.0196460936018718	+	.	gene_id "ENSRNOG00000055790"; transcript_id "ENSRNOG00000055790_tx_73"; exon_id "2_177845647_177845854_+"; exonnum "1"; txlen "5705";
2	ENSEMBL114_rn	exon	177845647	177845854	0.0194994028904422	+	.	gene_id "ENSRNOG00000055790"; transcript_id "ENSRNOG00000055790_tx_74"; exon_id "2_177845647_177845854_+"; exonnum "1"; txlen "5327";
2	ENSEMBL114_rn	exon	177845647	177845854	0.0194994028904422	+	.	gene_id "ENSRNOG00000055790"; transcript_id "ENSRNOG00000055790_tx_75"; exon_id "2_177845647_177845854_+"; exonnum "1"; txlen "5503";
2	ENSEMBL114_rn	exon	177845647	177845854	0.0176683629198119	+	.	gene_id "ENSRNOG00000055790"; transcript_id "ENSRNOG00000055790_tx_76"; exon_id "2_177845647_177845854_+"; exonnum "1"; txlen "3589";
2	ensembl	transcript	177845647	177962968	0	+	.	gene_id "ENSRNOG00000055790"; gene_version "3"; transcript_id "ENSRNOT00000126437"; transcript_version "1"; gene_name "Nup210l"; gene_source "ensembl"; gene_biotype "protein_coding"; transcript_name "Nup210l-203"; transcript_source "ensembl"; transcript_biotype "protein_coding";
2	ensembl	start_codon	177845664	177845666	0	+	0	gene_id "ENSRNOG00000055790"; gene_version "3"; transcript_id "ENSRNOT00000126437"; transcript_version "1"; exon_number "1"; gene_name "Nup210l"; gene_source "ensembl"; gene_biotype "protein_coding"; transcript_name "Nup210l-203"; transcript_source "ensembl"; transcript_biotype "protein_coding";
2	ensembl	start_codon	177845664	177845666	0	+	0	gene_id "ENSRNOG00000055790"; gene_version "3"; transcript_id "ENSRNOT00000087063"; transcript_version "3"; exon_number "1"; gene_name "Nup210l"; gene_source "ensembl"; gene_biotype "protein_coding"; transcript_name "Nup210l-201"; transcript_source "ensembl"; transcript_biotype "protein_coding"; tag "Ensembl_canonical";
2	ensembl	start_codon	177845664	177845666	0	+	0	gene_id "ENSRNOG00000055790"; gene_version "3"; transcript_id "ENSRNOT00000166286"; transcript_version "1"; exon_number "1"; gene_name "Nup210l"; gene_source "ensembl"; gene_biotype "protein_coding"; transcript_name "Nup210l-204"; transcript_source "ensembl"; transcript_biotype "protein_coding";
2	ensembl	start_codon	177845664	177845666	0	+	0	gene_id "ENSRNOG00000055790"; gene_version "3"; transcript_id "ENSRNOT00000121677"; transcript_version "1"; exon_number "1"; gene_name "Nup210l"; gene_source "ensembl"; gene_biotype "protein_coding"; transcript_name "Nup210l-202"; transcript_source "ensembl"; transcript_biotype "protein_coding";
2	ensembl	CDS	177845664	177845854	0	+	0	gene_id "ENSRNOG00000055790"; gene_version "3"; transcript_id "ENSRNOT00000126437"; transcript_version "1"; exon_number "1"; gene_name "Nup210l"; gene_source "ensembl"; gene_biotype "protein_coding"; transcript_name "Nup210l-203"; transcript_source "ensembl"; transcript_biotype "protein_coding"; protein_id "ENSRNOP00000101046"; protein_version "1";
2	ensembl	CDS	177845664	177845854	0	+	0	gene_id "ENSRNOG00000055790"; gene_version "3"; transcript_id "ENSRNOT00000087063"; transcript_version "3"; exon_number "1"; gene_name "Nup210l"; gene_source "ensembl"; gene_biotype "protein_coding"; transcript_name "Nup210l-201"; transcript_source "ensembl"; transcript_biotype "protein_coding"; protein_id "ENSRNOP00000071641"; protein_version "2"; tag "Ensembl_canonical";
2	ensembl	CDS	177845664	177845854	0	+	0	gene_id "ENSRNOG00000055790"; gene_version "3"; transcript_id "ENSRNOT00000166286"; transcript_version "1"; exon_number "1"; gene_name "Nup210l"; gene_source "ensembl"; gene_biotype "protein_coding"; transcript_name "Nup210l-204"; transcript_source "ensembl"; transcript_biotype "protein_coding"; protein_id "ENSRNOP00000099434"; protein_version "1";
2	ensembl	CDS	177845664	177845854	0	+	0	gene_id "ENSRNOG00000055790"; gene_version "3"; transcript_id "ENSRNOT00000121677"; transcript_version "1"; exon_number "1"; gene_name "Nup210l"; gene_source "ensembl"; gene_biotype "protein_coding"; transcript_name "Nup210l-202"; transcript_source "ensembl"; transcript_biotype "protein_coding"; protein_id "ENSRNOP00000100183"; protein_version "1";
2	sraer114_mid	exon	177847245	177847357	0.00423317919433788	+	.	gene_id "ENSRNOG00000055790"; transcript_id "ENSRNOG00000055790_tx_187"; exon_id "2_177847245_177847357_+"; exonnum "2"; txlen "5915";
2	ensembl	exon	177847741	177847877	0	+	.	gene_id "ENSRNOG00000055790"; gene_version "3"; transcript_id "ENSRNOT00000126437"; transcript_version "1"; exon_number "2"; gene_name "Nup210l"; gene_source "ensembl"; gene_biotype "protein_coding"; transcript_name "Nup210l-203"; transcript_source "ensembl"; transcript_biotype "protein_coding"; exon_id "ENSRNOE00000570282"; exon_version "1";
2	ensembl	CDS	177847741	177847877	0	+	1	gene_id "ENSRNOG00000055790"; gene_version "3"; transcript_id "ENSRNOT00000126437"; transcript_version "1"; exon_number "2"; gene_name "Nup210l"; gene_source "ensembl"; gene_biotype "protein_coding"; transcript_name "Nup210l-203"; transcript_source "ensembl"; transcript_biotype "protein_coding"; protein_id "ENSRNOP00000101046"; protein_version "1";
2	ensembl	exon	177847741	177847877	0	+	.	gene_id "ENSRNOG00000055790"; gene_version "3"; transcript_id "ENSRNOT00000087063"; transcript_version "3"; exon_number "2"; gene_name "Nup210l"; gene_source "ensembl"; gene_biotype "protein_coding"; transcript_name "Nup210l-201"; transcript_source "ensembl"; transcript_biotype "protein_coding"; exon_id "ENSRNOE00000570282"; exon_version "1"; tag "Ensembl_canonical";
2	ensembl	CDS	177847741	177847877	0	+	1	gene_id "ENSRNOG00000055790"; gene_version "3"; transcript_id "ENSRNOT00000087063"; transcript_version "3"; exon_number "2"; gene_name "Nup210l"; gene_source "ensembl"; gene_biotype "protein_coding"; transcript_name "Nup210l-201"; transcript_source "ensembl"; transcript_biotype "protein_coding"; protein_id "ENSRNOP00000071641"; protein_version "2"; tag "Ensembl_canonical";
2	ensembl	exon	177847741	177847877	0	+	.	gene_id "ENSRNOG00000055790"; gene_version "3"; transcript_id "ENSRNOT00000166286"; transcript_version "1"; exon_number "2"; gene_name "Nup210l"; gene_source "ensembl"; gene_biotype "protein_coding"; transcript_name "Nup210l-204"; transcript_source "ensembl"; transcript_biotype "protein_coding"; exon_id "ENSRNOE00000570282"; exon_version "1";
2	ensembl	CDS	177847741	177847877	0	+	1	gene_id "ENSRNOG00000055790"; gene_version "3"; transcript_id "ENSRNOT00000166286"; transcript_version "1"; exon_number "2"; gene_name "Nup210l"; gene_source "ensembl"; gene_biotype "protein_coding"; transcript_name "Nup210l-204"; transcript_source "ensembl"; transcript_biotype "protein_coding"; protein_id "ENSRNOP00000099434"; protein_version "1";
2	ensembl	exon	177847741	177847877	0	+	.	gene_id "ENSRNOG00000055790"; gene_version "3"; transcript_id "ENSRNOT00000121677"; transcript_version "1"; exon_number "2"; gene_name "Nup210l"; gene_source "ensembl"; gene_biotype "protein_coding"; transcript_name "Nup210l-202"; transcript_source "ensembl"; transcript_biotype "protein_coding"; exon_id "ENSRNOE00000570282"; exon_version "1";
2	ensembl	CDS	177847741	177847877	0	+	1	gene_id "ENSRNOG00000055790"; gene_version "3"; transcript_id "ENSRNOT00000121677"; transcript_version "1"; exon_number "2"; gene_name "Nup210l"; gene_source "ensembl"; gene_biotype "protein_coding"; transcript_name "Nup210l-202"; transcript_source "ensembl"; transcript_biotype "protein_coding"; protein_id "ENSRNOP00000100183"; protein_version "1";
2	ENSEMBL114_rn	exon	177847741	177847877	0.241458216378592	+	.	gene_id "ENSRNOG00000055790"; transcript_id "ENSRNOG00000055790_tx_10"; exon_id "2_177847741_177847877_+"; exonnum "2"; txlen "1801";
2	ENSEMBL114_rn	exon	177847741	177847877	0.0155571141767298	+	.	gene_id "ENSRNOG00000055790"; transcript_id "ENSRNOG00000055790_tx_100"; exon_id "2_177847741_177847877_+"; exonnum "1"; txlen "5357";
2	ENSEMBL114_rn	exon	177847741	177847877	0.011778908613208	+	.	gene_id "ENSRNOG00000055790"; transcript_id "ENSRNOG00000055790_tx_108"; exon_id "2_177847741_177847877_+"; exonnum "2"; txlen "3663";
2	ENSEMBL114_rn	exon	177847741	177847877	0.0100010019707549	+	.	gene_id "ENSRNOG00000055790"; transcript_id "ENSRNOG00000055790_tx_123"; exon_id "2_177847741_177847877_+"; exonnum "1"; txlen "4893";
2	ENSEMBL114_rn	exon	177847741	177847877	0.0100010019707549	+	.	gene_id "ENSRNOG00000055790"; transcript_id "ENSRNOG00000055790_tx_124"; exon_id "2_177847741_177847877_+"; exonnum "1"; txlen "4717";
2	ENSEMBL114_rn	exon	177847741	177847877	0.00963059449035652	+	.	gene_id "ENSRNOG00000055790"; transcript_id "ENSRNOG00000055790_tx_125"; exon_id "2_177847741_177847877_+"; exonnum "1"; txlen "5084";
2	ENSEMBL114_rn	exon	177847741	177847877	0.00963059449035652	+	.	gene_id "ENSRNOG00000055790"; transcript_id "ENSRNOG00000055790_tx_126"; exon_id "2_177847741_177847877_+"; exonnum "1"; txlen "5155";
2	ENSEMBL114_rn	exon	177847741	177847877	0.00963059449035652	+	.	gene_id "ENSRNOG00000055790"; transcript_id "ENSRNOG00000055790_tx_127"; exon_id "2_177847741_177847877_+"; exonnum "1"; txlen "4908";
2	ENSEMBL114_rn	exon	177847741	177847877	0.00947852256994805	+	.	gene_id "ENSRNOG00000055790"; transcript_id "ENSRNOG00000055790_tx_128"; exon_id "2_177847741_177847877_+"; exonnum "1"; txlen "4883";
2	ENSEMBL114_rn	exon	177847741	177847877	0.00947852256994805	+	.	gene_id "ENSRNOG00000055790"; transcript_id "ENSRNOG00000055790_tx_129"; exon_id "2_177847741_177847877_+"; exonnum "1"; txlen "5085";
2	ENSEMBL114_rn	exon	177847741	177847877	0.00947852256994805	+	.	gene_id "ENSRNOG00000055790"; transcript_id "ENSRNOG00000055790_tx_130"; exon_id "2_177847741_177847877_+"; exonnum "1"; txlen "5059";
2	ENSEMBL114_rn	exon	177847741	177847877	0.00947852256994805	+	.	gene_id "ENSRNOG00000055790"; transcript_id "ENSRNOG00000055790_tx_131"; exon_id "2_177847741_177847877_+"; exonnum "1"; txlen "5130";
2	ENSEMBL114_rn	exon	177847741	177847877	0.00947852256994805	+	.	gene_id "ENSRNOG00000055790"; transcript_id "ENSRNOG00000055790_tx_132"; exon_id "2_177847741_177847877_+"; exonnum "1"; txlen "5261";
2	ENSEMBL114_rn	exon	177847741	177847877	0.00947852256994805	+	.	gene_id "ENSRNOG00000055790"; transcript_id "ENSRNOG00000055790_tx_133"; exon_id "2_177847741_177847877_+"; exonnum "1"; txlen "5332";
2	ENSEMBL114_rn	exon	177847741	177847877	0.00915604089555971	+	.	gene_id "ENSRNOG00000055790"; transcript_id "ENSRNOG00000055790_tx_147"; exon_id "2_177847741_177847877_+"; exonnum "1"; txlen "4527";
2	ENSEMBL114_rn	exon	177847741	177847877	0.00915604089555971	+	.	gene_id "ENSRNOG00000055790"; transcript_id "ENSRNOG00000055790_tx_148"; exon_id "2_177847741_177847877_+"; exonnum "1"; txlen "4729";
2	ENSEMBL114_rn	exon	177847741	177847877	0.00915604089555971	+	.	gene_id "ENSRNOG00000055790"; transcript_id "ENSRNOG00000055790_tx_149"; exon_id "2_177847741_177847877_+"; exonnum "1"; txlen "4703";
2	ENSEMBL114_rn	exon	177847741	177847877	0.00915604089555971	+	.	gene_id "ENSRNOG00000055790"; transcript_id "ENSRNOG00000055790_tx_151"; exon_id "2_177847741_177847877_+"; exonnum "1"; txlen "4684";
2	ENSEMBL114_rn	exon	177847741	177847877	0.00915604089555971	+	.	gene_id "ENSRNOG00000055790"; transcript_id "ENSRNOG00000055790_tx_152"; exon_id "2_177847741_177847877_+"; exonnum "1"; txlen "4905";
2	ENSEMBL114_rn	exon	177847741	177847877	0.00915604089555971	+	.	gene_id "ENSRNOG00000055790"; transcript_id "ENSRNOG00000055790_tx_154"; exon_id "2_177847741_177847877_+"; exonnum "1"; txlen "4886";
2	ENSEMBL114_rn	exon	177847741	177847877	0.00915604089555971	+	.	gene_id "ENSRNOG00000055790"; transcript_id "ENSRNOG00000055790_tx_155"; exon_id "2_177847741_177847877_+"; exonnum "1"; txlen "4860";
2	ENSEMBL114_rn	exon	177847741	177847877	0.00915604089555971	+	.	gene_id "ENSRNOG00000055790"; transcript_id "ENSRNOG00000055790_tx_156"; exon_id "2_177847741_177847877_+"; exonnum "1"; txlen "4931";
2	ENSEMBL114_rn	exon	177847741	177847877	0.00915604089555971	+	.	gene_id "ENSRNOG00000055790"; transcript_id "ENSRNOG00000055790_tx_157"; exon_id "2_177847741_177847877_+"; exonnum "1"; txlen "5062";
2	ENSEMBL114_rn	exon	177847741	177847877	0.00915604089555971	+	.	gene_id "ENSRNOG00000055790"; transcript_id "ENSRNOG00000055790_tx_158"; exon_id "2_177847741_177847877_+"; exonnum "1"; txlen "5133";
2	ENSEMBL114_rn	exon	177847741	177847877	0.00909482410863802	+	.	gene_id "ENSRNOG00000055790"; transcript_id "ENSRNOG00000055790_tx_159"; exon_id "2_177847741_177847877_+"; exonnum "2"; txlen "3883";
2	ENSEMBL114_rn	exon	177847741	177847877	0.00909482410863802	+	.	gene_id "ENSRNOG00000055790"; transcript_id "ENSRNOG00000055790_tx_160"; exon_id "2_177847741_177847877_+"; exonnum "2"; txlen "5686";
2	ENSEMBL114_rn	exon	177847741	177847877	0.00909482410863802	+	.	gene_id "ENSRNOG00000055790"; transcript_id "ENSRNOG00000055790_tx_161"; exon_id "2_177847741_177847877_+"; exonnum "2"; txlen "5862";
2	ENSEMBL114_rn	exon	177847741	177847877	0.00894813339720838	+	.	gene_id "ENSRNOG00000055790"; transcript_id "ENSRNOG00000055790_tx_164"; exon_id "2_177847741_177847877_+"; exonnum "2"; txlen "5484";
2	ENSEMBL114_rn	exon	177847741	177847877	0.00894813339720838	+	.	gene_id "ENSRNOG00000055790"; transcript_id "ENSRNOG00000055790_tx_165"; exon_id "2_177847741_177847877_+"; exonnum "2"; txlen "5660";
2	ENSEMBL114_rn	exon	177847741	177847877	0.00836137055148979	+	.	gene_id "ENSRNOG00000055790"; transcript_id "ENSRNOG00000055790_tx_167"; exon_id "2_177847741_177847877_+"; exonnum "2"; txlen "5731";
2	ENSEMBL114_rn	exon	177847741	177847877	0.00836137055148979	+	.	gene_id "ENSRNOG00000055790"; transcript_id "ENSRNOG00000055790_tx_168"; exon_id "2_177847741_177847877_+"; exonnum "2"; txlen "5933";
2	ENSEMBL114_rn	exon	177847741	177847877	0.00814896456876321	+	.	gene_id "ENSRNOG00000055790"; transcript_id "ENSRNOG00000055790_tx_169"; exon_id "2_177847741_177847877_+"; exonnum "1"; txlen "5443";
2	ENSEMBL114_rn	exon	177847741	177847877	0.00814896456876321	+	.	gene_id "ENSRNOG00000055790"; transcript_id "ENSRNOG00000055790_tx_170"; exon_id "2_177847741_177847877_+"; exonnum "1"; txlen "5514";
2	ENSEMBL114_rn	exon	177847741	177847877	0.00814896456876321	+	.	gene_id "ENSRNOG00000055790"; transcript_id "ENSRNOG00000055790_tx_171"; exon_id "2_177847741_177847877_+"; exonnum "1"; txlen "5267";
2	ENSEMBL114_rn	exon	177847741	177847877	0.00814896456876321	+	.	gene_id "ENSRNOG00000055790"; transcript_id "ENSRNOG00000055790_tx_172"; exon_id "2_177847741_177847877_+"; exonnum "1"; txlen "5241";
2	ENSEMBL114_rn	exon	177847741	177847877	0.00808449904392645	+	.	gene_id "ENSRNOG00000055790"; transcript_id "ENSRNOG00000055790_tx_173"; exon_id "2_177847741_177847877_+"; exonnum "1"; txlen "4800";
2	ENSEMBL114_rn	exon	177847741	177847877	0.132316427804464	+	.	gene_id "ENSRNOG00000055790"; transcript_id "ENSRNOG00000055790_tx_18"; exon_id "2_177847741_177847877_+"; exonnum "2"; txlen "1821";
2	ENSEMBL114_rn	exon	177847741	177847877	0.00423317919433788	+	.	gene_id "ENSRNOG00000055790"; transcript_id "ENSRNOG00000055790_tx_187"; exon_id "2_177847741_177847877_+"; exonnum "3"; txlen "5915";
2	ENSEMBL114_rn	exon	177847741	177847877	0.104047026083337	+	.	gene_id "ENSRNOG00000055790"; transcript_id "ENSRNOG00000055790_tx_20"; exon_id "2_177847741_177847877_+"; exonnum "2"; txlen "1093";
2	ENSEMBL114_rn	exon	177847741	177847877	0.02676318702845	+	.	gene_id "ENSRNOG00000055790"; transcript_id "ENSRNOG00000055790_tx_49"; exon_id "2_177847741_177847877_+"; exonnum "2"; txlen "3726";
2	ENSEMBL114_rn	exon	177847741	177847877	0.0196460936018718	+	.	gene_id "ENSRNOG00000055790"; transcript_id "ENSRNOG00000055790_tx_72"; exon_id "2_177847741_177847877_+"; exonnum "2"; txlen "5529";
2	ENSEMBL114_rn	exon	177847741	177847877	0.0196460936018718	+	.	gene_id "ENSRNOG00000055790"; transcript_id "ENSRNOG00000055790_tx_73"; exon_id "2_177847741_177847877_+"; exonnum "2"; txlen "5705";
2	ENSEMBL114_rn	exon	177847741	177847877	0.0194994028904422	+	.	gene_id "ENSRNOG00000055790"; transcript_id "ENSRNOG00000055790_tx_74"; exon_id "2_177847741_177847877_+"; exonnum "2"; txlen "5327";
2	ENSEMBL114_rn	exon	177847741	177847877	0.0194994028904422	+	.	gene_id "ENSRNOG00000055790"; transcript_id "ENSRNOG00000055790_tx_75"; exon_id "2_177847741_177847877_+"; exonnum "2"; txlen "5503";
2	ENSEMBL114_rn	exon	177847741	177847877	0.0162979291375264	+	.	gene_id "ENSRNOG00000055790"; transcript_id "ENSRNOG00000055790_tx_98"; exon_id "2_177847741_177847877_+"; exonnum "1"; txlen "5286";
2	ENSEMBL114_rn	exon	177847741	177847877	0.0162979291375264	+	.	gene_id "ENSRNOG00000055790"; transcript_id "ENSRNOG00000055790_tx_99"; exon_id "2_177847741_177847877_+"; exonnum "1"; txlen "5110";
2	ensembl	exon	177855547	177855678	0	+	.	gene_id "ENSRNOG00000055790"; gene_version "3"; transcript_id "ENSRNOT00000126437"; transcript_version "1"; exon_number "3"; gene_name "Nup210l"; gene_source "ensembl"; gene_biotype "protein_coding"; transcript_name "Nup210l-203"; transcript_source "ensembl"; transcript_biotype "protein_coding"; exon_id "ENSRNOE00000563476"; exon_version "1";
2	ensembl	CDS	177855547	177855678	0	+	2	gene_id "ENSRNOG00000055790"; gene_version "3"; transcript_id "ENSRNOT00000126437"; transcript_version "1"; exon_number "3"; gene_name "Nup210l"; gene_source "ensembl"; gene_biotype "protein_coding"; transcript_name "Nup210l-203"; transcript_source "ensembl"; transcript_biotype "protein_coding"; protein_id "ENSRNOP00000101046"; protein_version "1";
2	ensembl	exon	177855547	177855678	0	+	.	gene_id "ENSRNOG00000055790"; gene_version "3"; transcript_id "ENSRNOT00000087063"; transcript_version "3"; exon_number "3"; gene_name "Nup210l"; gene_source "ensembl"; gene_biotype "protein_coding"; transcript_name "Nup210l-201"; transcript_source "ensembl"; transcript_biotype "protein_coding"; exon_id "ENSRNOE00000563476"; exon_version "1"; tag "Ensembl_canonical";
2	ensembl	CDS	177855547	177855678	0	+	2	gene_id "ENSRNOG00000055790"; gene_version "3"; transcript_id "ENSRNOT00000087063"; transcript_version "3"; exon_number "3"; gene_name "Nup210l"; gene_source "ensembl"; gene_biotype "protein_coding"; transcript_name "Nup210l-201"; transcript_source "ensembl"; transcript_biotype "protein_coding"; protein_id "ENSRNOP00000071641"; protein_version "2"; tag "Ensembl_canonical";
2	ensembl	exon	177855547	177855678	0	+	.	gene_id "ENSRNOG00000055790"; gene_version "3"; transcript_id "ENSRNOT00000166286"; transcript_version "1"; exon_number "3"; gene_name "Nup210l"; gene_source "ensembl"; gene_biotype "protein_coding"; transcript_name "Nup210l-204"; transcript_source "ensembl"; transcript_biotype "protein_coding"; exon_id "ENSRNOE00000563476"; exon_version "1";
2	ensembl	CDS	177855547	177855678	0	+	2	gene_id "ENSRNOG00000055790"; gene_version "3"; transcript_id "ENSRNOT00000166286"; transcript_version "1"; exon_number "3"; gene_name "Nup210l"; gene_source "ensembl"; gene_biotype "protein_coding"; transcript_name "Nup210l-204"; transcript_source "ensembl"; transcript_biotype "protein_coding"; protein_id "ENSRNOP00000099434"; protein_version "1";
2	ensembl	exon	177855547	177855678	0	+	.	gene_id "ENSRNOG00000055790"; gene_version "3"; transcript_id "ENSRNOT00000121677"; transcript_version "1"; exon_number "3"; gene_name "Nup210l"; gene_source "ensembl"; gene_biotype "protein_coding"; transcript_name "Nup210l-202"; transcript_source "ensembl"; transcript_biotype "protein_coding"; exon_id "ENSRNOE00000563476"; exon_version "1";
2	ensembl	CDS	177855547	177855678	0	+	2	gene_id "ENSRNOG00000055790"; gene_version "3"; transcript_id "ENSRNOT00000121677"; transcript_version "1"; exon_number "3"; gene_name "Nup210l"; gene_source "ensembl"; gene_biotype "protein_coding"; transcript_name "Nup210l-202"; transcript_source "ensembl"; transcript_biotype "protein_coding"; protein_id "ENSRNOP00000100183"; protein_version "1";
2	ENSEMBL114_rn	exon	177855547	177855678	0.241458216378592	+	.	gene_id "ENSRNOG00000055790"; transcript_id "ENSRNOG00000055790_tx_10"; exon_id "2_177855547_177855678_+"; exonnum "3"; txlen "1801";
2	ENSEMBL114_rn	exon	177855547	177855678	0.0155571141767298	+	.	gene_id "ENSRNOG00000055790"; transcript_id "ENSRNOG00000055790_tx_100"; exon_id "2_177855547_177855678_+"; exonnum "2"; txlen "5357";
2	ENSEMBL114_rn	exon	177855547	177855678	0.011778908613208	+	.	gene_id "ENSRNOG00000055790"; transcript_id "ENSRNOG00000055790_tx_108"; exon_id "2_177855547_177855678_+"; exonnum "3"; txlen "3663";
2	ENSEMBL114_rn	exon	177855547	177855678	0.011778908613208	+	.	gene_id "ENSRNOG00000055790"; transcript_id "ENSRNOG00000055790_tx_110"; exon_id "2_177855547_177855678_+"; exonnum "2"; txlen "3526";
2	ENSEMBL114_rn	exon	177855547	177855678	0.0102840167481088	+	.	gene_id "ENSRNOG00000055790"; transcript_id "ENSRNOG00000055790_tx_111"; exon_id "2_177855547_177855678_+"; exonnum "1"; txlen "4933";
2	ENSEMBL114_rn	exon	177855547	177855678	0.0102840167481088	+	.	gene_id "ENSRNOG00000055790"; transcript_id "ENSRNOG00000055790_tx_113"; exon_id "2_177855547_177855678_+"; exonnum "1"; txlen "5027";
2	ENSEMBL114_rn	exon	177855547	177855678	0.0102840167481088	+	.	gene_id "ENSRNOG00000055790"; transcript_id "ENSRNOG00000055790_tx_114"; exon_id "2_177855547_177855678_+"; exonnum "1"; txlen "5079";
2	ENSEMBL114_rn	exon	177855547	177855678	0.0102840167481088	+	.	gene_id "ENSRNOG00000055790"; transcript_id "ENSRNOG00000055790_tx_115"; exon_id "2_177855547_177855678_+"; exonnum "1"; txlen "5056";
2	ENSEMBL114_rn	exon	177855547	177855678	0.0102840167481088	+	.	gene_id "ENSRNOG00000055790"; transcript_id "ENSRNOG00000055790_tx_117"; exon_id "2_177855547_177855678_+"; exonnum "1"; txlen "5255";
2	ENSEMBL114_rn	exon	177855547	177855678	0.0102840167481088	+	.	gene_id "ENSRNOG00000055790"; transcript_id "ENSRNOG00000055790_tx_118"; exon_id "2_177855547_177855678_+"; exonnum "1"; txlen "4686";
2	ENSEMBL114_rn	exon	177855547	177855678	0.0102840167481088	+	.	gene_id "ENSRNOG00000055790"; transcript_id "ENSRNOG00000055790_tx_119"; exon_id "2_177855547_177855678_+"; exonnum "1"; txlen "4663";
2	ENSEMBL114_rn	exon	177855547	177855678	0.0102840167481088	+	.	gene_id "ENSRNOG00000055790"; transcript_id "ENSRNOG00000055790_tx_121"; exon_id "2_177855547_177855678_+"; exonnum "1"; txlen "4862";
2	ENSEMBL114_rn	exon	177855547	177855678	0.0100010019707549	+	.	gene_id "ENSRNOG00000055790"; transcript_id "ENSRNOG00000055790_tx_123"; exon_id "2_177855547_177855678_+"; exonnum "2"; txlen "4893";
2	ENSEMBL114_rn	exon	177855547	177855678	0.0100010019707549	+	.	gene_id "ENSRNOG00000055790"; transcript_id "ENSRNOG00000055790_tx_124"; exon_id "2_177855547_177855678_+"; exonnum "2"; txlen "4717";
2	ENSEMBL114_rn	exon	177855547	177855678	0.00963059449035652	+	.	gene_id "ENSRNOG00000055790"; transcript_id "ENSRNOG00000055790_tx_125"; exon_id "2_177855547_177855678_+"; exonnum "2"; txlen "5084";
2	ENSEMBL114_rn	exon	177855547	177855678	0.00963059449035652	+	.	gene_id "ENSRNOG00000055790"; transcript_id "ENSRNOG00000055790_tx_126"; exon_id "2_177855547_177855678_+"; exonnum "2"; txlen "5155";
2	ENSEMBL114_rn	exon	177855547	177855678	0.00963059449035652	+	.	gene_id "ENSRNOG00000055790"; transcript_id "ENSRNOG00000055790_tx_127"; exon_id "2_177855547_177855678_+"; exonnum "2"; txlen "4908";
2	ENSEMBL114_rn	exon	177855547	177855678	0.00947852256994805	+	.	gene_id "ENSRNOG00000055790"; transcript_id "ENSRNOG00000055790_tx_128"; exon_id "2_177855547_177855678_+"; exonnum "2"; txlen "4883";
2	ENSEMBL114_rn	exon	177855547	177855678	0.00947852256994805	+	.	gene_id "ENSRNOG00000055790"; transcript_id "ENSRNOG00000055790_tx_129"; exon_id "2_177855547_177855678_+"; exonnum "2"; txlen "5085";
2	ENSEMBL114_rn	exon	177855547	177855678	0.00947852256994805	+	.	gene_id "ENSRNOG00000055790"; transcript_id "ENSRNOG00000055790_tx_130"; exon_id "2_177855547_177855678_+"; exonnum "2"; txlen "5059";
2	ENSEMBL114_rn	exon	177855547	177855678	0.00947852256994805	+	.	gene_id "ENSRNOG00000055790"; transcript_id "ENSRNOG00000055790_tx_131"; exon_id "2_177855547_177855678_+"; exonnum "2"; txlen "5130";
2	ENSEMBL114_rn	exon	177855547	177855678	0.00947852256994805	+	.	gene_id "ENSRNOG00000055790"; transcript_id "ENSRNOG00000055790_tx_132"; exon_id "2_177855547_177855678_+"; exonnum "2"; txlen "5261";
2	ENSEMBL114_rn	exon	177855547	177855678	0.00947852256994805	+	.	gene_id "ENSRNOG00000055790"; transcript_id "ENSRNOG00000055790_tx_133"; exon_id "2_177855547_177855678_+"; exonnum "2"; txlen "5332";
2	ENSEMBL114_rn	exon	177855547	177855678	0.0093630600243976	+	.	gene_id "ENSRNOG00000055790"; transcript_id "ENSRNOG00000055790_tx_138"; exon_id "2_177855547_177855678_+"; exonnum "1"; txlen "4676";
2	ENSEMBL114_rn	exon	177855547	177855678	0.0093630600243976	+	.	gene_id "ENSRNOG00000055790"; transcript_id "ENSRNOG00000055790_tx_139"; exon_id "2_177855547_177855678_+"; exonnum "1"; txlen "4529";
2	ENSEMBL114_rn	exon	177855547	177855678	0.0093630600243976	+	.	gene_id "ENSRNOG00000055790"; transcript_id "ENSRNOG00000055790_tx_140"; exon_id "2_177855547_177855678_+"; exonnum "1"; txlen "4705";
2	ENSEMBL114_rn	exon	177855547	177855678	0.0093630600243976	+	.	gene_id "ENSRNOG00000055790"; transcript_id "ENSRNOG00000055790_tx_142"; exon_id "2_177855547_177855678_+"; exonnum "1"; txlen "4503";
2	ENSEMBL114_rn	exon	177855547	177855678	0.0093630600243976	+	.	gene_id "ENSRNOG00000055790"; transcript_id "ENSRNOG00000055790_tx_143"; exon_id "2_177855547_177855678_+"; exonnum "1"; txlen "4623";
2	ENSEMBL114_rn	exon	177855547	177855678	0.0093630600243976	+	.	gene_id "ENSRNOG00000055790"; transcript_id "ENSRNOG00000055790_tx_144"; exon_id "2_177855547_177855678_+"; exonnum "1"; txlen "4600";
2	ENSEMBL114_rn	exon	177855547	177855678	0.0093630600243976	+	.	gene_id "ENSRNOG00000055790"; transcript_id "ENSRNOG00000055790_tx_145"; exon_id "2_177855547_177855678_+"; exonnum "1"; txlen "4799";
2	ENSEMBL114_rn	exon	177855547	177855678	0.00915604089555971	+	.	gene_id "ENSRNOG00000055790"; transcript_id "ENSRNOG00000055790_tx_147"; exon_id "2_177855547_177855678_+"; exonnum "2"; txlen "4527";
2	ENSEMBL114_rn	exon	177855547	177855678	0.00915604089555971	+	.	gene_id "ENSRNOG00000055790"; transcript_id "ENSRNOG00000055790_tx_148"; exon_id "2_177855547_177855678_+"; exonnum "2"; txlen "4729";
2	ENSEMBL114_rn	exon	177855547	177855678	0.00915604089555971	+	.	gene_id "ENSRNOG00000055790"; transcript_id "ENSRNOG00000055790_tx_149"; exon_id "2_177855547_177855678_+"; exonnum "2"; txlen "4703";
2	ENSEMBL114_rn	exon	177855547	177855678	0.00915604089555971	+	.	gene_id "ENSRNOG00000055790"; transcript_id "ENSRNOG00000055790_tx_151"; exon_id "2_177855547_177855678_+"; exonnum "2"; txlen "4684";
2	ENSEMBL114_rn	exon	177855547	177855678	0.00915604089555971	+	.	gene_id "ENSRNOG00000055790"; transcript_id "ENSRNOG00000055790_tx_152"; exon_id "2_177855547_177855678_+"; exonnum "2"; txlen "4905";
2	ENSEMBL114_rn	exon	177855547	177855678	0.00915604089555971	+	.	gene_id "ENSRNOG00000055790"; transcript_id "ENSRNOG00000055790_tx_154"; exon_id "2_177855547_177855678_+"; exonnum "2"; txlen "4886";
2	ENSEMBL114_rn	exon	177855547	177855678	0.00915604089555971	+	.	gene_id "ENSRNOG00000055790"; transcript_id "ENSRNOG00000055790_tx_155"; exon_id "2_177855547_177855678_+"; exonnum "2"; txlen "4860";
2	ENSEMBL114_rn	exon	177855547	177855678	0.00915604089555971	+	.	gene_id "ENSRNOG00000055790"; transcript_id "ENSRNOG00000055790_tx_156"; exon_id "2_177855547_177855678_+"; exonnum "2"; txlen "4931";
2	ENSEMBL114_rn	exon	177855547	177855678	0.00915604089555971	+	.	gene_id "ENSRNOG00000055790"; transcript_id "ENSRNOG00000055790_tx_157"; exon_id "2_177855547_177855678_+"; exonnum "2"; txlen "5062";
2	ENSEMBL114_rn	exon	177855547	177855678	0.00915604089555971	+	.	gene_id "ENSRNOG00000055790"; transcript_id "ENSRNOG00000055790_tx_158"; exon_id "2_177855547_177855678_+"; exonnum "2"; txlen "5133";
2	ENSEMBL114_rn	exon	177855547	177855678	0.00909482410863802	+	.	gene_id "ENSRNOG00000055790"; transcript_id "ENSRNOG00000055790_tx_159"; exon_id "2_177855547_177855678_+"; exonnum "3"; txlen "3883";
2	ENSEMBL114_rn	exon	177855547	177855678	0.00909482410863802	+	.	gene_id "ENSRNOG00000055790"; transcript_id "ENSRNOG00000055790_tx_160"; exon_id "2_177855547_177855678_+"; exonnum "3"; txlen "5686";
2	ENSEMBL114_rn	exon	177855547	177855678	0.00909482410863802	+	.	gene_id "ENSRNOG00000055790"; transcript_id "ENSRNOG00000055790_tx_161"; exon_id "2_177855547_177855678_+"; exonnum "3"; txlen "5862";
2	ENSEMBL114_rn	exon	177855547	177855678	0.00894813339720838	+	.	gene_id "ENSRNOG00000055790"; transcript_id "ENSRNOG00000055790_tx_164"; exon_id "2_177855547_177855678_+"; exonnum "3"; txlen "5484";
2	ENSEMBL114_rn	exon	177855547	177855678	0.00894813339720838	+	.	gene_id "ENSRNOG00000055790"; transcript_id "ENSRNOG00000055790_tx_165"; exon_id "2_177855547_177855678_+"; exonnum "3"; txlen "5660";
2	ENSEMBL114_rn	exon	177855547	177855678	0.00836137055148979	+	.	gene_id "ENSRNOG00000055790"; transcript_id "ENSRNOG00000055790_tx_167"; exon_id "2_177855547_177855678_+"; exonnum "3"; txlen "5731";
2	ENSEMBL114_rn	exon	177855547	177855678	0.00836137055148979	+	.	gene_id "ENSRNOG00000055790"; transcript_id "ENSRNOG00000055790_tx_168"; exon_id "2_177855547_177855678_+"; exonnum "3"; txlen "5933";
2	ENSEMBL114_rn	exon	177855547	177855678	0.00814896456876321	+	.	gene_id "ENSRNOG00000055790"; transcript_id "ENSRNOG00000055790_tx_169"; exon_id "2_177855547_177855678_+"; exonnum "2"; txlen "5443";
2	ENSEMBL114_rn	exon	177855547	177855678	0.00814896456876321	+	.	gene_id "ENSRNOG00000055790"; transcript_id "ENSRNOG00000055790_tx_170"; exon_id "2_177855547_177855678_+"; exonnum "2"; txlen "5514";
2	ENSEMBL114_rn	exon	177855547	177855678	0.00814896456876321	+	.	gene_id "ENSRNOG00000055790"; transcript_id "ENSRNOG00000055790_tx_171"; exon_id "2_177855547_177855678_+"; exonnum "2"; txlen "5267";
2	ENSEMBL114_rn	exon	177855547	177855678	0.00814896456876321	+	.	gene_id "ENSRNOG00000055790"; transcript_id "ENSRNOG00000055790_tx_172"; exon_id "2_177855547_177855678_+"; exonnum "2"; txlen "5241";
2	ENSEMBL114_rn	exon	177855547	177855678	0.00808449904392645	+	.	gene_id "ENSRNOG00000055790"; transcript_id "ENSRNOG00000055790_tx_173"; exon_id "2_177855547_177855678_+"; exonnum "2"; txlen "4800";
2	ENSEMBL114_rn	exon	177855547	177855678	0.132316427804464	+	.	gene_id "ENSRNOG00000055790"; transcript_id "ENSRNOG00000055790_tx_18"; exon_id "2_177855547_177855678_+"; exonnum "3"; txlen "1821";
2	ENSEMBL114_rn	exon	177855547	177855678	0.00423317919433788	+	.	gene_id "ENSRNOG00000055790"; transcript_id "ENSRNOG00000055790_tx_187"; exon_id "2_177855547_177855678_+"; exonnum "4"; txlen "5915";
2	ENSEMBL114_rn	exon	177855547	177855678	0.104047026083337	+	.	gene_id "ENSRNOG00000055790"; transcript_id "ENSRNOG00000055790_tx_20"; exon_id "2_177855547_177855678_+"; exonnum "3"; txlen "1093";
2	ENSEMBL114_rn	exon	177855547	177855678	0.0412261801462279	+	.	gene_id "ENSRNOG00000055790"; transcript_id "ENSRNOG00000055790_tx_44"; exon_id "2_177855547_177855678_+"; exonnum "2"; txlen "956";
2	ENSEMBL114_rn	exon	177855547	177855678	0.0412261801462279	+	.	gene_id "ENSRNOG00000055790"; transcript_id "ENSRNOG00000055790_tx_45"; exon_id "2_177855547_177855678_+"; exonnum "2"; txlen "1664";
2	ENSEMBL114_rn	exon	177855547	177855678	0.02676318702845	+	.	gene_id "ENSRNOG00000055790"; transcript_id "ENSRNOG00000055790_tx_49"; exon_id "2_177855547_177855678_+"; exonnum "3"; txlen "3726";
2	ENSEMBL114_rn	exon	177855547	177855678	0.0255209686619506	+	.	gene_id "ENSRNOG00000055790"; transcript_id "ENSRNOG00000055790_tx_50"; exon_id "2_177855547_177855678_+"; exonnum "2"; txlen "1684";
2	ENSEMBL114_rn	exon	177855547	177855678	0.0196460936018718	+	.	gene_id "ENSRNOG00000055790"; transcript_id "ENSRNOG00000055790_tx_72"; exon_id "2_177855547_177855678_+"; exonnum "3"; txlen "5529";
2	ENSEMBL114_rn	exon	177855547	177855678	0.0196460936018718	+	.	gene_id "ENSRNOG00000055790"; transcript_id "ENSRNOG00000055790_tx_73"; exon_id "2_177855547_177855678_+"; exonnum "3"; txlen "5705";
2	ENSEMBL114_rn	exon	177855547	177855678	0.0194994028904422	+	.	gene_id "ENSRNOG00000055790"; transcript_id "ENSRNOG00000055790_tx_74"; exon_id "2_177855547_177855678_+"; exonnum "3"; txlen "5327";
2	ENSEMBL114_rn	exon	177855547	177855678	0.0194994028904422	+	.	gene_id "ENSRNOG00000055790"; transcript_id "ENSRNOG00000055790_tx_75"; exon_id "2_177855547_177855678_+"; exonnum "3"; txlen "5503";
2	ENSEMBL114_rn	exon	177855547	177855678	0.0176683629198119	+	.	gene_id "ENSRNOG00000055790"; transcript_id "ENSRNOG00000055790_tx_76"; exon_id "2_177855547_177855678_+"; exonnum "2"; txlen "3589";
2	ENSEMBL114_rn	exon	177855547	177855678	0.0162979291375264	+	.	gene_id "ENSRNOG00000055790"; transcript_id "ENSRNOG00000055790_tx_98"; exon_id "2_177855547_177855678_+"; exonnum "2"; txlen "5286";
2	ENSEMBL114_rn	exon	177855547	177855678	0.0162979291375264	+	.	gene_id "ENSRNOG00000055790"; transcript_id "ENSRNOG00000055790_tx_99"; exon_id "2_177855547_177855678_+"; exonnum "2"; txlen "5110";
2	ensembl	exon	177858784	177858877	0	+	.	gene_id "ENSRNOG00000055790"; gene_version "3"; transcript_id "ENSRNOT00000126437"; transcript_version "1"; exon_number "4"; gene_name "Nup210l"; gene_source "ensembl"; gene_biotype "protein_coding"; transcript_name "Nup210l-203"; transcript_source "ensembl"; transcript_biotype "protein_coding"; exon_id "ENSRNOE00000559407"; exon_version "1";
2	ensembl	CDS	177858784	177858877	0	+	2	gene_id "ENSRNOG00000055790"; gene_version "3"; transcript_id "ENSRNOT00000126437"; transcript_version "1"; exon_number "4"; gene_name "Nup210l"; gene_source "ensembl"; gene_biotype "protein_coding"; transcript_name "Nup210l-203"; transcript_source "ensembl"; transcript_biotype "protein_coding"; protein_id "ENSRNOP00000101046"; protein_version "1";
2	ensembl	exon	177858784	177858877	0	+	.	gene_id "ENSRNOG00000055790"; gene_version "3"; transcript_id "ENSRNOT00000087063"; transcript_version "3"; exon_number "4"; gene_name "Nup210l"; gene_source "ensembl"; gene_biotype "protein_coding"; transcript_name "Nup210l-201"; transcript_source "ensembl"; transcript_biotype "protein_coding"; exon_id "ENSRNOE00000559407"; exon_version "1"; tag "Ensembl_canonical";
2	ensembl	CDS	177858784	177858877	0	+	2	gene_id "ENSRNOG00000055790"; gene_version "3"; transcript_id "ENSRNOT00000087063"; transcript_version "3"; exon_number "4"; gene_name "Nup210l"; gene_source "ensembl"; gene_biotype "protein_coding"; transcript_name "Nup210l-201"; transcript_source "ensembl"; transcript_biotype "protein_coding"; protein_id "ENSRNOP00000071641"; protein_version "2"; tag "Ensembl_canonical";
2	ensembl	exon	177858784	177858877	0	+	.	gene_id "ENSRNOG00000055790"; gene_version "3"; transcript_id "ENSRNOT00000166286"; transcript_version "1"; exon_number "4"; gene_name "Nup210l"; gene_source "ensembl"; gene_biotype "protein_coding"; transcript_name "Nup210l-204"; transcript_source "ensembl"; transcript_biotype "protein_coding"; exon_id "ENSRNOE00000559407"; exon_version "1";
2	ensembl	CDS	177858784	177858877	0	+	2	gene_id "ENSRNOG00000055790"; gene_version "3"; transcript_id "ENSRNOT00000166286"; transcript_version "1"; exon_number "4"; gene_name "Nup210l"; gene_source "ensembl"; gene_biotype "protein_coding"; transcript_name "Nup210l-204"; transcript_source "ensembl"; transcript_biotype "protein_coding"; protein_id "ENSRNOP00000099434"; protein_version "1";
2	ensembl	exon	177858784	177858877	0	+	.	gene_id "ENSRNOG00000055790"; gene_version "3"; transcript_id "ENSRNOT00000121677"; transcript_version "1"; exon_number "4"; gene_name "Nup210l"; gene_source "ensembl"; gene_biotype "protein_coding"; transcript_name "Nup210l-202"; transcript_source "ensembl"; transcript_biotype "protein_coding"; exon_id "ENSRNOE00000559407"; exon_version "1";
2	ensembl	CDS	177858784	177858877	0	+	2	gene_id "ENSRNOG00000055790"; gene_version "3"; transcript_id "ENSRNOT00000121677"; transcript_version "1"; exon_number "4"; gene_name "Nup210l"; gene_source "ensembl"; gene_biotype "protein_coding"; transcript_name "Nup210l-202"; transcript_source "ensembl"; transcript_biotype "protein_coding"; protein_id "ENSRNOP00000100183"; protein_version "1";
2	ENSEMBL114_rn	exon	177858784	177858877	0.241458216378592	+	.	gene_id "ENSRNOG00000055790"; transcript_id "ENSRNOG00000055790_tx_10"; exon_id "2_177858784_177858877_+"; exonnum "4"; txlen "1801";
2	ENSEMBL114_rn	exon	177858784	177858877	0.0155571141767298	+	.	gene_id "ENSRNOG00000055790"; transcript_id "ENSRNOG00000055790_tx_100"; exon_id "2_177858784_177858877_+"; exonnum "3"; txlen "5357";
2	ENSEMBL114_rn	exon	177858784	177858877	0.011778908613208	+	.	gene_id "ENSRNOG00000055790"; transcript_id "ENSRNOG00000055790_tx_108"; exon_id "2_177858784_177858877_+"; exonnum "4"; txlen "3663";
2	ENSEMBL114_rn	exon	177858784	177858877	0.011778908613208	+	.	gene_id "ENSRNOG00000055790"; transcript_id "ENSRNOG00000055790_tx_110"; exon_id "2_177858784_177858877_+"; exonnum "3"; txlen "3526";
2	ENSEMBL114_rn	exon	177858784	177858877	0.0102840167481088	+	.	gene_id "ENSRNOG00000055790"; transcript_id "ENSRNOG00000055790_tx_111"; exon_id "2_177858784_177858877_+"; exonnum "2"; txlen "4933";
2	ENSEMBL114_rn	exon	177858784	177858877	0.0102840167481088	+	.	gene_id "ENSRNOG00000055790"; transcript_id "ENSRNOG00000055790_tx_113"; exon_id "2_177858784_177858877_+"; exonnum "2"; txlen "5027";
2	ENSEMBL114_rn	exon	177858784	177858877	0.0102840167481088	+	.	gene_id "ENSRNOG00000055790"; transcript_id "ENSRNOG00000055790_tx_114"; exon_id "2_177858784_177858877_+"; exonnum "2"; txlen "5079";
2	ENSEMBL114_rn	exon	177858784	177858877	0.0102840167481088	+	.	gene_id "ENSRNOG00000055790"; transcript_id "ENSRNOG00000055790_tx_115"; exon_id "2_177858784_177858877_+"; exonnum "2"; txlen "5056";
2	ENSEMBL114_rn	exon	177858784	177858877	0.0102840167481088	+	.	gene_id "ENSRNOG00000055790"; transcript_id "ENSRNOG00000055790_tx_117"; exon_id "2_177858784_177858877_+"; exonnum "2"; txlen "5255";
2	ENSEMBL114_rn	exon	177858784	177858877	0.0102840167481088	+	.	gene_id "ENSRNOG00000055790"; transcript_id "ENSRNOG00000055790_tx_118"; exon_id "2_177858784_177858877_+"; exonnum "2"; txlen "4686";
2	ENSEMBL114_rn	exon	177858784	177858877	0.0102840167481088	+	.	gene_id "ENSRNOG00000055790"; transcript_id "ENSRNOG00000055790_tx_119"; exon_id "2_177858784_177858877_+"; exonnum "2"; txlen "4663";
2	ENSEMBL114_rn	exon	177858784	177858877	0.0102840167481088	+	.	gene_id "ENSRNOG00000055790"; transcript_id "ENSRNOG00000055790_tx_121"; exon_id "2_177858784_177858877_+"; exonnum "2"; txlen "4862";
2	ENSEMBL114_rn	exon	177858784	177858877	0.0100010019707549	+	.	gene_id "ENSRNOG00000055790"; transcript_id "ENSRNOG00000055790_tx_123"; exon_id "2_177858784_177858877_+"; exonnum "3"; txlen "4893";
2	ENSEMBL114_rn	exon	177858784	177858877	0.0100010019707549	+	.	gene_id "ENSRNOG00000055790"; transcript_id "ENSRNOG00000055790_tx_124"; exon_id "2_177858784_177858877_+"; exonnum "3"; txlen "4717";
2	ENSEMBL114_rn	exon	177858784	177858877	0.00963059449035652	+	.	gene_id "ENSRNOG00000055790"; transcript_id "ENSRNOG00000055790_tx_125"; exon_id "2_177858784_177858877_+"; exonnum "3"; txlen "5084";
2	ENSEMBL114_rn	exon	177858784	177858877	0.00963059449035652	+	.	gene_id "ENSRNOG00000055790"; transcript_id "ENSRNOG00000055790_tx_126"; exon_id "2_177858784_177858877_+"; exonnum "3"; txlen "5155";
2	ENSEMBL114_rn	exon	177858784	177858877	0.00963059449035652	+	.	gene_id "ENSRNOG00000055790"; transcript_id "ENSRNOG00000055790_tx_127"; exon_id "2_177858784_177858877_+"; exonnum "3"; txlen "4908";
2	ENSEMBL114_rn	exon	177858784	177858877	0.00947852256994805	+	.	gene_id "ENSRNOG00000055790"; transcript_id "ENSRNOG00000055790_tx_128"; exon_id "2_177858784_177858877_+"; exonnum "3"; txlen "4883";
2	ENSEMBL114_rn	exon	177858784	177858877	0.00947852256994805	+	.	gene_id "ENSRNOG00000055790"; transcript_id "ENSRNOG00000055790_tx_129"; exon_id "2_177858784_177858877_+"; exonnum "3"; txlen "5085";
2	ENSEMBL114_rn	exon	177858784	177858877	0.00947852256994805	+	.	gene_id "ENSRNOG00000055790"; transcript_id "ENSRNOG00000055790_tx_130"; exon_id "2_177858784_177858877_+"; exonnum "3"; txlen "5059";
2	ENSEMBL114_rn	exon	177858784	177858877	0.00947852256994805	+	.	gene_id "ENSRNOG00000055790"; transcript_id "ENSRNOG00000055790_tx_131"; exon_id "2_177858784_177858877_+"; exonnum "3"; txlen "5130";
2	ENSEMBL114_rn	exon	177858784	177858877	0.00947852256994805	+	.	gene_id "ENSRNOG00000055790"; transcript_id "ENSRNOG00000055790_tx_132"; exon_id "2_177858784_177858877_+"; exonnum "3"; txlen "5261";
2	ENSEMBL114_rn	exon	177858784	177858877	0.00947852256994805	+	.	gene_id "ENSRNOG00000055790"; transcript_id "ENSRNOG00000055790_tx_133"; exon_id "2_177858784_177858877_+"; exonnum "3"; txlen "5332";
2	ENSEMBL114_rn	exon	177858784	177858877	0.0093630600243976	+	.	gene_id "ENSRNOG00000055790"; transcript_id "ENSRNOG00000055790_tx_138"; exon_id "2_177858784_177858877_+"; exonnum "2"; txlen "4676";
2	ENSEMBL114_rn	exon	177858784	177858877	0.0093630600243976	+	.	gene_id "ENSRNOG00000055790"; transcript_id "ENSRNOG00000055790_tx_139"; exon_id "2_177858784_177858877_+"; exonnum "2"; txlen "4529";
2	ENSEMBL114_rn	exon	177858784	177858877	0.0093630600243976	+	.	gene_id "ENSRNOG00000055790"; transcript_id "ENSRNOG00000055790_tx_140"; exon_id "2_177858784_177858877_+"; exonnum "2"; txlen "4705";
2	ENSEMBL114_rn	exon	177858784	177858877	0.0093630600243976	+	.	gene_id "ENSRNOG00000055790"; transcript_id "ENSRNOG00000055790_tx_142"; exon_id "2_177858784_177858877_+"; exonnum "2"; txlen "4503";
2	ENSEMBL114_rn	exon	177858784	177858877	0.0093630600243976	+	.	gene_id "ENSRNOG00000055790"; transcript_id "ENSRNOG00000055790_tx_143"; exon_id "2_177858784_177858877_+"; exonnum "2"; txlen "4623";
2	ENSEMBL114_rn	exon	177858784	177858877	0.0093630600243976	+	.	gene_id "ENSRNOG00000055790"; transcript_id "ENSRNOG00000055790_tx_144"; exon_id "2_177858784_177858877_+"; exonnum "2"; txlen "4600";
2	ENSEMBL114_rn	exon	177858784	177858877	0.0093630600243976	+	.	gene_id "ENSRNOG00000055790"; transcript_id "ENSRNOG00000055790_tx_145"; exon_id "2_177858784_177858877_+"; exonnum "2"; txlen "4799";
2	ENSEMBL114_rn	exon	177858784	177858877	0.00915604089555971	+	.	gene_id "ENSRNOG00000055790"; transcript_id "ENSRNOG00000055790_tx_147"; exon_id "2_177858784_177858877_+"; exonnum "3"; txlen "4527";
2	ENSEMBL114_rn	exon	177858784	177858877	0.00915604089555971	+	.	gene_id "ENSRNOG00000055790"; transcript_id "ENSRNOG00000055790_tx_148"; exon_id "2_177858784_177858877_+"; exonnum "3"; txlen "4729";
2	ENSEMBL114_rn	exon	177858784	177858877	0.00915604089555971	+	.	gene_id "ENSRNOG00000055790"; transcript_id "ENSRNOG00000055790_tx_149"; exon_id "2_177858784_177858877_+"; exonnum "3"; txlen "4703";
2	ENSEMBL114_rn	exon	177858784	177858877	0.00915604089555971	+	.	gene_id "ENSRNOG00000055790"; transcript_id "ENSRNOG00000055790_tx_151"; exon_id "2_177858784_177858877_+"; exonnum "3"; txlen "4684";
2	ENSEMBL114_rn	exon	177858784	177858877	0.00915604089555971	+	.	gene_id "ENSRNOG00000055790"; transcript_id "ENSRNOG00000055790_tx_152"; exon_id "2_177858784_177858877_+"; exonnum "3"; txlen "4905";
2	ENSEMBL114_rn	exon	177858784	177858877	0.00915604089555971	+	.	gene_id "ENSRNOG00000055790"; transcript_id "ENSRNOG00000055790_tx_154"; exon_id "2_177858784_177858877_+"; exonnum "3"; txlen "4886";
2	ENSEMBL114_rn	exon	177858784	177858877	0.00915604089555971	+	.	gene_id "ENSRNOG00000055790"; transcript_id "ENSRNOG00000055790_tx_155"; exon_id "2_177858784_177858877_+"; exonnum "3"; txlen "4860";
2	ENSEMBL114_rn	exon	177858784	177858877	0.00915604089555971	+	.	gene_id "ENSRNOG00000055790"; transcript_id "ENSRNOG00000055790_tx_156"; exon_id "2_177858784_177858877_+"; exonnum "3"; txlen "4931";
2	ENSEMBL114_rn	exon	177858784	177858877	0.00915604089555971	+	.	gene_id "ENSRNOG00000055790"; transcript_id "ENSRNOG00000055790_tx_157"; exon_id "2_177858784_177858877_+"; exonnum "3"; txlen "5062";
2	ENSEMBL114_rn	exon	177858784	177858877	0.00915604089555971	+	.	gene_id "ENSRNOG00000055790"; transcript_id "ENSRNOG00000055790_tx_158"; exon_id "2_177858784_177858877_+"; exonnum "3"; txlen "5133";
2	ENSEMBL114_rn	exon	177858784	177858877	0.00909482410863802	+	.	gene_id "ENSRNOG00000055790"; transcript_id "ENSRNOG00000055790_tx_159"; exon_id "2_177858784_177858877_+"; exonnum "4"; txlen "3883";
2	ENSEMBL114_rn	exon	177858784	177858877	0.00909482410863802	+	.	gene_id "ENSRNOG00000055790"; transcript_id "ENSRNOG00000055790_tx_160"; exon_id "2_177858784_177858877_+"; exonnum "4"; txlen "5686";
2	ENSEMBL114_rn	exon	177858784	177858877	0.00909482410863802	+	.	gene_id "ENSRNOG00000055790"; transcript_id "ENSRNOG00000055790_tx_161"; exon_id "2_177858784_177858877_+"; exonnum "4"; txlen "5862";
2	ENSEMBL114_rn	exon	177858784	177858877	0.00894813339720838	+	.	gene_id "ENSRNOG00000055790"; transcript_id "ENSRNOG00000055790_tx_164"; exon_id "2_177858784_177858877_+"; exonnum "4"; txlen "5484";
2	ENSEMBL114_rn	exon	177858784	177858877	0.00894813339720838	+	.	gene_id "ENSRNOG00000055790"; transcript_id "ENSRNOG00000055790_tx_165"; exon_id "2_177858784_177858877_+"; exonnum "4"; txlen "5660";
2	ENSEMBL114_rn	exon	177858784	177858877	0.00868268555197854	+	.	gene_id "ENSRNOG00000055790"; transcript_id "ENSRNOG00000055790_tx_166"; exon_id "2_177858784_177858877_+"; exonnum "1"; txlen "4217";
2	ENSEMBL114_rn	exon	177858784	177858877	0.00836137055148979	+	.	gene_id "ENSRNOG00000055790"; transcript_id "ENSRNOG00000055790_tx_167"; exon_id "2_177858784_177858877_+"; exonnum "4"; txlen "5731";
2	ENSEMBL114_rn	exon	177858784	177858877	0.00836137055148979	+	.	gene_id "ENSRNOG00000055790"; transcript_id "ENSRNOG00000055790_tx_168"; exon_id "2_177858784_177858877_+"; exonnum "4"; txlen "5933";
2	ENSEMBL114_rn	exon	177858784	177858877	0.00814896456876321	+	.	gene_id "ENSRNOG00000055790"; transcript_id "ENSRNOG00000055790_tx_169"; exon_id "2_177858784_177858877_+"; exonnum "3"; txlen "5443";
2	ENSEMBL114_rn	exon	177858784	177858877	0.00814896456876321	+	.	gene_id "ENSRNOG00000055790"; transcript_id "ENSRNOG00000055790_tx_170"; exon_id "2_177858784_177858877_+"; exonnum "3"; txlen "5514";
2	ENSEMBL114_rn	exon	177858784	177858877	0.00814896456876321	+	.	gene_id "ENSRNOG00000055790"; transcript_id "ENSRNOG00000055790_tx_171"; exon_id "2_177858784_177858877_+"; exonnum "3"; txlen "5267";
2	ENSEMBL114_rn	exon	177858784	177858877	0.00814896456876321	+	.	gene_id "ENSRNOG00000055790"; transcript_id "ENSRNOG00000055790_tx_172"; exon_id "2_177858784_177858877_+"; exonnum "3"; txlen "5241";
2	ENSEMBL114_rn	exon	177858784	177858877	0.00808449904392645	+	.	gene_id "ENSRNOG00000055790"; transcript_id "ENSRNOG00000055790_tx_173"; exon_id "2_177858784_177858877_+"; exonnum "3"; txlen "4800";
2	ENSEMBL114_rn	exon	177858784	177858877	0.00723557129331545	+	.	gene_id "ENSRNOG00000055790"; transcript_id "ENSRNOG00000055790_tx_178"; exon_id "2_177858784_177858877_+"; exonnum "1"; txlen "3816";
2	ENSEMBL114_rn	exon	177858784	177858877	0.00723557129331545	+	.	gene_id "ENSRNOG00000055790"; transcript_id "ENSRNOG00000055790_tx_179"; exon_id "2_177858784_177858877_+"; exonnum "1"; txlen "4018";
2	ENSEMBL114_rn	exon	177858784	177858877	0.132316427804464	+	.	gene_id "ENSRNOG00000055790"; transcript_id "ENSRNOG00000055790_tx_18"; exon_id "2_177858784_177858877_+"; exonnum "4"; txlen "1821";
2	ENSEMBL114_rn	exon	177858784	177858877	0.00423317919433788	+	.	gene_id "ENSRNOG00000055790"; transcript_id "ENSRNOG00000055790_tx_187"; exon_id "2_177858784_177858877_+"; exonnum "5"; txlen "5915";
2	ENSEMBL114_rn	exon	177858784	177858877	0.104047026083337	+	.	gene_id "ENSRNOG00000055790"; transcript_id "ENSRNOG00000055790_tx_20"; exon_id "2_177858784_177858877_+"; exonnum "4"; txlen "1093";
2	ENSEMBL114_rn	exon	177858784	177858877	0.0412261801462279	+	.	gene_id "ENSRNOG00000055790"; transcript_id "ENSRNOG00000055790_tx_44"; exon_id "2_177858784_177858877_+"; exonnum "3"; txlen "956";
2	ENSEMBL114_rn	exon	177858784	177858877	0.0412261801462279	+	.	gene_id "ENSRNOG00000055790"; transcript_id "ENSRNOG00000055790_tx_45"; exon_id "2_177858784_177858877_+"; exonnum "3"; txlen "1664";
2	ENSEMBL114_rn	exon	177858784	177858877	0.02676318702845	+	.	gene_id "ENSRNOG00000055790"; transcript_id "ENSRNOG00000055790_tx_49"; exon_id "2_177858784_177858877_+"; exonnum "4"; txlen "3726";
2	ENSEMBL114_rn	exon	177858784	177858877	0.0255209686619506	+	.	gene_id "ENSRNOG00000055790"; transcript_id "ENSRNOG00000055790_tx_50"; exon_id "2_177858784_177858877_+"; exonnum "3"; txlen "1684";
2	ENSEMBL114_rn	exon	177858784	177858877	0.0196460936018718	+	.	gene_id "ENSRNOG00000055790"; transcript_id "ENSRNOG00000055790_tx_72"; exon_id "2_177858784_177858877_+"; exonnum "4"; txlen "5529";
2	ENSEMBL114_rn	exon	177858784	177858877	0.0196460936018718	+	.	gene_id "ENSRNOG00000055790"; transcript_id "ENSRNOG00000055790_tx_73"; exon_id "2_177858784_177858877_+"; exonnum "4"; txlen "5705";
2	ENSEMBL114_rn	exon	177858784	177858877	0.0194994028904422	+	.	gene_id "ENSRNOG00000055790"; transcript_id "ENSRNOG00000055790_tx_74"; exon_id "2_177858784_177858877_+"; exonnum "4"; txlen "5327";
2	ENSEMBL114_rn	exon	177858784	177858877	0.0194994028904422	+	.	gene_id "ENSRNOG00000055790"; transcript_id "ENSRNOG00000055790_tx_75"; exon_id "2_177858784_177858877_+"; exonnum "4"; txlen "5503";
2	ENSEMBL114_rn	exon	177858784	177858877	0.0176683629198119	+	.	gene_id "ENSRNOG00000055790"; transcript_id "ENSRNOG00000055790_tx_76"; exon_id "2_177858784_177858877_+"; exonnum "3"; txlen "3589";
2	ENSEMBL114_rn	exon	177858784	177858877	0.0162979291375264	+	.	gene_id "ENSRNOG00000055790"; transcript_id "ENSRNOG00000055790_tx_98"; exon_id "2_177858784_177858877_+"; exonnum "3"; txlen "5286";
2	ENSEMBL114_rn	exon	177858784	177858877	0.0162979291375264	+	.	gene_id "ENSRNOG00000055790"; transcript_id "ENSRNOG00000055790_tx_99"; exon_id "2_177858784_177858877_+"; exonnum "3"; txlen "5110";
2	ensembl	exon	177859994	177860144	0	+	.	gene_id "ENSRNOG00000055790"; gene_version "3"; transcript_id "ENSRNOT00000126437"; transcript_version "1"; exon_number "5"; gene_name "Nup210l"; gene_source "ensembl"; gene_biotype "protein_coding"; transcript_name "Nup210l-203"; transcript_source "ensembl"; transcript_biotype "protein_coding"; exon_id "ENSRNOE00000536193"; exon_version "1";
2	ensembl	CDS	177859994	177860144	0	+	1	gene_id "ENSRNOG00000055790"; gene_version "3"; transcript_id "ENSRNOT00000126437"; transcript_version "1"; exon_number "5"; gene_name "Nup210l"; gene_source "ensembl"; gene_biotype "protein_coding"; transcript_name "Nup210l-203"; transcript_source "ensembl"; transcript_biotype "protein_coding"; protein_id "ENSRNOP00000101046"; protein_version "1";
2	ensembl	exon	177859994	177860144	0	+	.	gene_id "ENSRNOG00000055790"; gene_version "3"; transcript_id "ENSRNOT00000087063"; transcript_version "3"; exon_number "5"; gene_name "Nup210l"; gene_source "ensembl"; gene_biotype "protein_coding"; transcript_name "Nup210l-201"; transcript_source "ensembl"; transcript_biotype "protein_coding"; exon_id "ENSRNOE00000536193"; exon_version "1"; tag "Ensembl_canonical";
2	ensembl	CDS	177859994	177860144	0	+	1	gene_id "ENSRNOG00000055790"; gene_version "3"; transcript_id "ENSRNOT00000087063"; transcript_version "3"; exon_number "5"; gene_name "Nup210l"; gene_source "ensembl"; gene_biotype "protein_coding"; transcript_name "Nup210l-201"; transcript_source "ensembl"; transcript_biotype "protein_coding"; protein_id "ENSRNOP00000071641"; protein_version "2"; tag "Ensembl_canonical";
2	ensembl	exon	177859994	177860144	0	+	.	gene_id "ENSRNOG00000055790"; gene_version "3"; transcript_id "ENSRNOT00000166286"; transcript_version "1"; exon_number "5"; gene_name "Nup210l"; gene_source "ensembl"; gene_biotype "protein_coding"; transcript_name "Nup210l-204"; transcript_source "ensembl"; transcript_biotype "protein_coding"; exon_id "ENSRNOE00000536193"; exon_version "1";
2	ensembl	CDS	177859994	177860144	0	+	1	gene_id "ENSRNOG00000055790"; gene_version "3"; transcript_id "ENSRNOT00000166286"; transcript_version "1"; exon_number "5"; gene_name "Nup210l"; gene_source "ensembl"; gene_biotype "protein_coding"; transcript_name "Nup210l-204"; transcript_source "ensembl"; transcript_biotype "protein_coding"; protein_id "ENSRNOP00000099434"; protein_version "1";
2	ensembl	exon	177859994	177860144	0	+	.	gene_id "ENSRNOG00000055790"; gene_version "3"; transcript_id "ENSRNOT00000121677"; transcript_version "1"; exon_number "5"; gene_name "Nup210l"; gene_source "ensembl"; gene_biotype "protein_coding"; transcript_name "Nup210l-202"; transcript_source "ensembl"; transcript_biotype "protein_coding"; exon_id "ENSRNOE00000536193"; exon_version "1";
2	ensembl	CDS	177859994	177860144	0	+	1	gene_id "ENSRNOG00000055790"; gene_version "3"; transcript_id "ENSRNOT00000121677"; transcript_version "1"; exon_number "5"; gene_name "Nup210l"; gene_source "ensembl"; gene_biotype "protein_coding"; transcript_name "Nup210l-202"; transcript_source "ensembl"; transcript_biotype "protein_coding"; protein_id "ENSRNOP00000100183"; protein_version "1";
2	ENSEMBL114_rn	exon	177859994	177860144	0.241458216378592	+	.	gene_id "ENSRNOG00000055790"; transcript_id "ENSRNOG00000055790_tx_10"; exon_id "2_177859994_177860144_+"; exonnum "5"; txlen "1801";
2	ENSEMBL114_rn	exon	177859994	177860144	0.0155571141767298	+	.	gene_id "ENSRNOG00000055790"; transcript_id "ENSRNOG00000055790_tx_100"; exon_id "2_177859994_177860144_+"; exonnum "4"; txlen "5357";
2	ENSEMBL114_rn	exon	177859994	177860144	0.0148132185393565	+	.	gene_id "ENSRNOG00000055790"; transcript_id "ENSRNOG00000055790_tx_102"; exon_id "2_177859994_177860144_+"; exonnum "1"; txlen "4248";
2	ENSEMBL114_rn	exon	177859994	177860144	0.011778908613208	+	.	gene_id "ENSRNOG00000055790"; transcript_id "ENSRNOG00000055790_tx_108"; exon_id "2_177859994_177860144_+"; exonnum "5"; txlen "3663";
2	ENSEMBL114_rn	exon	177859994	177860144	0.169176896497475	+	.	gene_id "ENSRNOG00000055790"; transcript_id "ENSRNOG00000055790_tx_11"; exon_id "2_177859994_177860144_+"; exonnum "1"; txlen "1407";
2	ENSEMBL114_rn	exon	177859994	177860144	0.011778908613208	+	.	gene_id "ENSRNOG00000055790"; transcript_id "ENSRNOG00000055790_tx_110"; exon_id "2_177859994_177860144_+"; exonnum "4"; txlen "3526";
2	ENSEMBL114_rn	exon	177859994	177860144	0.0102840167481088	+	.	gene_id "ENSRNOG00000055790"; transcript_id "ENSRNOG00000055790_tx_111"; exon_id "2_177859994_177860144_+"; exonnum "3"; txlen "4933";
2	ENSEMBL114_rn	exon	177859994	177860144	0.0102840167481088	+	.	gene_id "ENSRNOG00000055790"; transcript_id "ENSRNOG00000055790_tx_113"; exon_id "2_177859994_177860144_+"; exonnum "3"; txlen "5027";
2	ENSEMBL114_rn	exon	177859994	177860144	0.0102840167481088	+	.	gene_id "ENSRNOG00000055790"; transcript_id "ENSRNOG00000055790_tx_114"; exon_id "2_177859994_177860144_+"; exonnum "3"; txlen "5079";
2	ENSEMBL114_rn	exon	177859994	177860144	0.0102840167481088	+	.	gene_id "ENSRNOG00000055790"; transcript_id "ENSRNOG00000055790_tx_115"; exon_id "2_177859994_177860144_+"; exonnum "3"; txlen "5056";
2	ENSEMBL114_rn	exon	177859994	177860144	0.0102840167481088	+	.	gene_id "ENSRNOG00000055790"; transcript_id "ENSRNOG00000055790_tx_117"; exon_id "2_177859994_177860144_+"; exonnum "3"; txlen "5255";
2	ENSEMBL114_rn	exon	177859994	177860144	0.0102840167481088	+	.	gene_id "ENSRNOG00000055790"; transcript_id "ENSRNOG00000055790_tx_118"; exon_id "2_177859994_177860144_+"; exonnum "3"; txlen "4686";
2	ENSEMBL114_rn	exon	177859994	177860144	0.0102840167481088	+	.	gene_id "ENSRNOG00000055790"; transcript_id "ENSRNOG00000055790_tx_119"; exon_id "2_177859994_177860144_+"; exonnum "3"; txlen "4663";
2	ENSEMBL114_rn	exon	177859994	177860144	0.0102840167481088	+	.	gene_id "ENSRNOG00000055790"; transcript_id "ENSRNOG00000055790_tx_121"; exon_id "2_177859994_177860144_+"; exonnum "3"; txlen "4862";
2	ENSEMBL114_rn	exon	177859994	177860144	0.0100010019707549	+	.	gene_id "ENSRNOG00000055790"; transcript_id "ENSRNOG00000055790_tx_123"; exon_id "2_177859994_177860144_+"; exonnum "4"; txlen "4893";
2	ENSEMBL114_rn	exon	177859994	177860144	0.0100010019707549	+	.	gene_id "ENSRNOG00000055790"; transcript_id "ENSRNOG00000055790_tx_124"; exon_id "2_177859994_177860144_+"; exonnum "4"; txlen "4717";
2	ENSEMBL114_rn	exon	177859994	177860144	0.00963059449035652	+	.	gene_id "ENSRNOG00000055790"; transcript_id "ENSRNOG00000055790_tx_125"; exon_id "2_177859994_177860144_+"; exonnum "4"; txlen "5084";
2	ENSEMBL114_rn	exon	177859994	177860144	0.00963059449035652	+	.	gene_id "ENSRNOG00000055790"; transcript_id "ENSRNOG00000055790_tx_126"; exon_id "2_177859994_177860144_+"; exonnum "4"; txlen "5155";
2	ENSEMBL114_rn	exon	177859994	177860144	0.00963059449035652	+	.	gene_id "ENSRNOG00000055790"; transcript_id "ENSRNOG00000055790_tx_127"; exon_id "2_177859994_177860144_+"; exonnum "4"; txlen "4908";
2	ENSEMBL114_rn	exon	177859994	177860144	0.00947852256994805	+	.	gene_id "ENSRNOG00000055790"; transcript_id "ENSRNOG00000055790_tx_128"; exon_id "2_177859994_177860144_+"; exonnum "4"; txlen "4883";
2	ENSEMBL114_rn	exon	177859994	177860144	0.00947852256994805	+	.	gene_id "ENSRNOG00000055790"; transcript_id "ENSRNOG00000055790_tx_129"; exon_id "2_177859994_177860144_+"; exonnum "4"; txlen "5085";
2	ENSEMBL114_rn	exon	177859994	177860144	0.00947852256994805	+	.	gene_id "ENSRNOG00000055790"; transcript_id "ENSRNOG00000055790_tx_130"; exon_id "2_177859994_177860144_+"; exonnum "4"; txlen "5059";
2	ENSEMBL114_rn	exon	177859994	177860144	0.00947852256994805	+	.	gene_id "ENSRNOG00000055790"; transcript_id "ENSRNOG00000055790_tx_131"; exon_id "2_177859994_177860144_+"; exonnum "4"; txlen "5130";
2	ENSEMBL114_rn	exon	177859994	177860144	0.00947852256994805	+	.	gene_id "ENSRNOG00000055790"; transcript_id "ENSRNOG00000055790_tx_132"; exon_id "2_177859994_177860144_+"; exonnum "4"; txlen "5261";
2	ENSEMBL114_rn	exon	177859994	177860144	0.00947852256994805	+	.	gene_id "ENSRNOG00000055790"; transcript_id "ENSRNOG00000055790_tx_133"; exon_id "2_177859994_177860144_+"; exonnum "4"; txlen "5332";
2	ENSEMBL114_rn	exon	177859994	177860144	0.0093630600243976	+	.	gene_id "ENSRNOG00000055790"; transcript_id "ENSRNOG00000055790_tx_138"; exon_id "2_177859994_177860144_+"; exonnum "3"; txlen "4676";
2	ENSEMBL114_rn	exon	177859994	177860144	0.0093630600243976	+	.	gene_id "ENSRNOG00000055790"; transcript_id "ENSRNOG00000055790_tx_139"; exon_id "2_177859994_177860144_+"; exonnum "3"; txlen "4529";
2	ENSEMBL114_rn	exon	177859994	177860144	0.0093630600243976	+	.	gene_id "ENSRNOG00000055790"; transcript_id "ENSRNOG00000055790_tx_140"; exon_id "2_177859994_177860144_+"; exonnum "3"; txlen "4705";
2	ENSEMBL114_rn	exon	177859994	177860144	0.0093630600243976	+	.	gene_id "ENSRNOG00000055790"; transcript_id "ENSRNOG00000055790_tx_142"; exon_id "2_177859994_177860144_+"; exonnum "3"; txlen "4503";
2	ENSEMBL114_rn	exon	177859994	177860144	0.0093630600243976	+	.	gene_id "ENSRNOG00000055790"; transcript_id "ENSRNOG00000055790_tx_143"; exon_id "2_177859994_177860144_+"; exonnum "3"; txlen "4623";
2	ENSEMBL114_rn	exon	177859994	177860144	0.0093630600243976	+	.	gene_id "ENSRNOG00000055790"; transcript_id "ENSRNOG00000055790_tx_144"; exon_id "2_177859994_177860144_+"; exonnum "3"; txlen "4600";
2	ENSEMBL114_rn	exon	177859994	177860144	0.0093630600243976	+	.	gene_id "ENSRNOG00000055790"; transcript_id "ENSRNOG00000055790_tx_145"; exon_id "2_177859994_177860144_+"; exonnum "3"; txlen "4799";
2	ENSEMBL114_rn	exon	177859994	177860144	0.00915604089555971	+	.	gene_id "ENSRNOG00000055790"; transcript_id "ENSRNOG00000055790_tx_147"; exon_id "2_177859994_177860144_+"; exonnum "4"; txlen "4527";
2	ENSEMBL114_rn	exon	177859994	177860144	0.00915604089555971	+	.	gene_id "ENSRNOG00000055790"; transcript_id "ENSRNOG00000055790_tx_148"; exon_id "2_177859994_177860144_+"; exonnum "4"; txlen "4729";
2	ENSEMBL114_rn	exon	177859994	177860144	0.00915604089555971	+	.	gene_id "ENSRNOG00000055790"; transcript_id "ENSRNOG00000055790_tx_149"; exon_id "2_177859994_177860144_+"; exonnum "4"; txlen "4703";
2	ENSEMBL114_rn	exon	177859994	177860144	0.00915604089555971	+	.	gene_id "ENSRNOG00000055790"; transcript_id "ENSRNOG00000055790_tx_151"; exon_id "2_177859994_177860144_+"; exonnum "4"; txlen "4684";
2	ENSEMBL114_rn	exon	177859994	177860144	0.00915604089555971	+	.	gene_id "ENSRNOG00000055790"; transcript_id "ENSRNOG00000055790_tx_152"; exon_id "2_177859994_177860144_+"; exonnum "4"; txlen "4905";
2	ENSEMBL114_rn	exon	177859994	177860144	0.00915604089555971	+	.	gene_id "ENSRNOG00000055790"; transcript_id "ENSRNOG00000055790_tx_154"; exon_id "2_177859994_177860144_+"; exonnum "4"; txlen "4886";
2	ENSEMBL114_rn	exon	177859994	177860144	0.00915604089555971	+	.	gene_id "ENSRNOG00000055790"; transcript_id "ENSRNOG00000055790_tx_155"; exon_id "2_177859994_177860144_+"; exonnum "4"; txlen "4860";
2	ENSEMBL114_rn	exon	177859994	177860144	0.00915604089555971	+	.	gene_id "ENSRNOG00000055790"; transcript_id "ENSRNOG00000055790_tx_156"; exon_id "2_177859994_177860144_+"; exonnum "4"; txlen "4931";
2	ENSEMBL114_rn	exon	177859994	177860144	0.00915604089555971	+	.	gene_id "ENSRNOG00000055790"; transcript_id "ENSRNOG00000055790_tx_157"; exon_id "2_177859994_177860144_+"; exonnum "4"; txlen "5062";
2	ENSEMBL114_rn	exon	177859994	177860144	0.00915604089555971	+	.	gene_id "ENSRNOG00000055790"; transcript_id "ENSRNOG00000055790_tx_158"; exon_id "2_177859994_177860144_+"; exonnum "4"; txlen "5133";
2	ENSEMBL114_rn	exon	177859994	177860144	0.00909482410863802	+	.	gene_id "ENSRNOG00000055790"; transcript_id "ENSRNOG00000055790_tx_159"; exon_id "2_177859994_177860144_+"; exonnum "5"; txlen "3883";
2	ENSEMBL114_rn	exon	177859994	177860144	0.154559888105467	+	.	gene_id "ENSRNOG00000055790"; transcript_id "ENSRNOG00000055790_tx_16"; exon_id "2_177859994_177860144_+"; exonnum "1"; txlen "5186";
2	ENSEMBL114_rn	exon	177859994	177860144	0.00909482410863802	+	.	gene_id "ENSRNOG00000055790"; transcript_id "ENSRNOG00000055790_tx_160"; exon_id "2_177859994_177860144_+"; exonnum "5"; txlen "5686";
2	ENSEMBL114_rn	exon	177859994	177860144	0.00909482410863802	+	.	gene_id "ENSRNOG00000055790"; transcript_id "ENSRNOG00000055790_tx_161"; exon_id "2_177859994_177860144_+"; exonnum "5"; txlen "5862";
2	ENSEMBL114_rn	exon	177859994	177860144	0.00894813339720838	+	.	gene_id "ENSRNOG00000055790"; transcript_id "ENSRNOG00000055790_tx_164"; exon_id "2_177859994_177860144_+"; exonnum "5"; txlen "5484";
2	ENSEMBL114_rn	exon	177859994	177860144	0.00894813339720838	+	.	gene_id "ENSRNOG00000055790"; transcript_id "ENSRNOG00000055790_tx_165"; exon_id "2_177859994_177860144_+"; exonnum "5"; txlen "5660";
2	ENSEMBL114_rn	exon	177859994	177860144	0.00868268555197854	+	.	gene_id "ENSRNOG00000055790"; transcript_id "ENSRNOG00000055790_tx_166"; exon_id "2_177859994_177860144_+"; exonnum "2"; txlen "4217";
2	ENSEMBL114_rn	exon	177859994	177860144	0.00836137055148979	+	.	gene_id "ENSRNOG00000055790"; transcript_id "ENSRNOG00000055790_tx_167"; exon_id "2_177859994_177860144_+"; exonnum "5"; txlen "5731";
2	ENSEMBL114_rn	exon	177859994	177860144	0.00836137055148979	+	.	gene_id "ENSRNOG00000055790"; transcript_id "ENSRNOG00000055790_tx_168"; exon_id "2_177859994_177860144_+"; exonnum "5"; txlen "5933";
2	ENSEMBL114_rn	exon	177859994	177860144	0.00814896456876321	+	.	gene_id "ENSRNOG00000055790"; transcript_id "ENSRNOG00000055790_tx_169"; exon_id "2_177859994_177860144_+"; exonnum "4"; txlen "5443";
2	ENSEMBL114_rn	exon	177859994	177860144	0.135300915400364	+	.	gene_id "ENSRNOG00000055790"; transcript_id "ENSRNOG00000055790_tx_17"; exon_id "2_177859994_177860144_+"; exonnum "1"; txlen "4337";
2	ENSEMBL114_rn	exon	177859994	177860144	0.00814896456876321	+	.	gene_id "ENSRNOG00000055790"; transcript_id "ENSRNOG00000055790_tx_170"; exon_id "2_177859994_177860144_+"; exonnum "4"; txlen "5514";
2	ENSEMBL114_rn	exon	177859994	177860144	0.00814896456876321	+	.	gene_id "ENSRNOG00000055790"; transcript_id "ENSRNOG00000055790_tx_171"; exon_id "2_177859994_177860144_+"; exonnum "4"; txlen "5267";
2	ENSEMBL114_rn	exon	177859994	177860144	0.00814896456876321	+	.	gene_id "ENSRNOG00000055790"; transcript_id "ENSRNOG00000055790_tx_172"; exon_id "2_177859994_177860144_+"; exonnum "4"; txlen "5241";
2	ENSEMBL114_rn	exon	177859994	177860144	0.00808449904392645	+	.	gene_id "ENSRNOG00000055790"; transcript_id "ENSRNOG00000055790_tx_173"; exon_id "2_177859994_177860144_+"; exonnum "4"; txlen "4800";
2	ENSEMBL114_rn	exon	177859994	177860144	0.00806853671666604	+	.	gene_id "ENSRNOG00000055790"; transcript_id "ENSRNOG00000055790_tx_174"; exon_id "2_177859994_177860144_+"; exonnum "1"; txlen "4704";
2	ENSEMBL114_rn	exon	177859994	177860144	0.00723557129331545	+	.	gene_id "ENSRNOG00000055790"; transcript_id "ENSRNOG00000055790_tx_178"; exon_id "2_177859994_177860144_+"; exonnum "2"; txlen "3816";
2	ENSEMBL114_rn	exon	177859994	177860144	0.00723557129331545	+	.	gene_id "ENSRNOG00000055790"; transcript_id "ENSRNOG00000055790_tx_179"; exon_id "2_177859994_177860144_+"; exonnum "2"; txlen "4018";
2	ENSEMBL114_rn	exon	177859994	177860144	0.132316427804464	+	.	gene_id "ENSRNOG00000055790"; transcript_id "ENSRNOG00000055790_tx_18"; exon_id "2_177859994_177860144_+"; exonnum "5"; txlen "1821";
2	ENSEMBL114_rn	exon	177859994	177860144	0.00670001610851373	+	.	gene_id "ENSRNOG00000055790"; transcript_id "ENSRNOG00000055790_tx_180"; exon_id "2_177859994_177860144_+"; exonnum "1"; txlen "4825";
2	ENSEMBL114_rn	exon	177859994	177860144	0.00670001610851373	+	.	gene_id "ENSRNOG00000055790"; transcript_id "ENSRNOG00000055790_tx_181"; exon_id "2_177859994_177860144_+"; exonnum "1"; txlen "4961";
2	ENSEMBL114_rn	exon	177859994	177860144	0.00670001610851373	+	.	gene_id "ENSRNOG00000055790"; transcript_id "ENSRNOG00000055790_tx_182"; exon_id "2_177859994_177860144_+"; exonnum "1"; txlen "4802";
2	ENSEMBL114_rn	exon	177859994	177860144	0.00670001610851373	+	.	gene_id "ENSRNOG00000055790"; transcript_id "ENSRNOG00000055790_tx_183"; exon_id "2_177859994_177860144_+"; exonnum "1"; txlen "5257";
2	ENSEMBL114_rn	exon	177859994	177860144	0.00670001610851373	+	.	gene_id "ENSRNOG00000055790"; transcript_id "ENSRNOG00000055790_tx_185"; exon_id "2_177859994_177860144_+"; exonnum "1"; txlen "4987";
2	ENSEMBL114_rn	exon	177859994	177860144	0.00670001610851373	+	.	gene_id "ENSRNOG00000055790"; transcript_id "ENSRNOG00000055790_tx_186"; exon_id "2_177859994_177860144_+"; exonnum "1"; txlen "5001";
2	ENSEMBL114_rn	exon	177859994	177860144	0.00423317919433788	+	.	gene_id "ENSRNOG00000055790"; transcript_id "ENSRNOG00000055790_tx_187"; exon_id "2_177859994_177860144_+"; exonnum "6"; txlen "5915";
2	ENSEMBL114_rn	exon	177859994	177860144	0.125689561350309	+	.	gene_id "ENSRNOG00000055790"; transcript_id "ENSRNOG00000055790_tx_19"; exon_id "2_177859994_177860144_+"; exonnum "1"; txlen "5092";
2	ENSEMBL114_rn	exon	177859994	177860144	0.104047026083337	+	.	gene_id "ENSRNOG00000055790"; transcript_id "ENSRNOG00000055790_tx_20"; exon_id "2_177859994_177860144_+"; exonnum "5"; txlen "1093";
2	ENSEMBL114_rn	exon	177859994	177860144	0.0786831543159868	+	.	gene_id "ENSRNOG00000055790"; transcript_id "ENSRNOG00000055790_tx_21"; exon_id "2_177859994_177860144_+"; exonnum "1"; txlen "4897";
2	ENSEMBL114_rn	exon	177859994	177860144	0.0786831543159868	+	.	gene_id "ENSRNOG00000055790"; transcript_id "ENSRNOG00000055790_tx_22"; exon_id "2_177859994_177860144_+"; exonnum "1"; txlen "4721";
2	ENSEMBL114_rn	exon	177859994	177860144	0.0667082469546774	+	.	gene_id "ENSRNOG00000055790"; transcript_id "ENSRNOG00000055790_tx_25"; exon_id "2_177859994_177860144_+"; exonnum "1"; txlen "4261";
2	ENSEMBL114_rn	exon	177859994	177860144	0.0667082469546774	+	.	gene_id "ENSRNOG00000055790"; transcript_id "ENSRNOG00000055790_tx_26"; exon_id "2_177859994_177860144_+"; exonnum "1"; txlen "4617";
2	ENSEMBL114_rn	exon	177859994	177860144	0.0667082469546774	+	.	gene_id "ENSRNOG00000055790"; transcript_id "ENSRNOG00000055790_tx_27"; exon_id "2_177859994_177860144_+"; exonnum "1"; txlen "4793";
2	ENSEMBL114_rn	exon	177859994	177860144	0.0667082469546774	+	.	gene_id "ENSRNOG00000055790"; transcript_id "ENSRNOG00000055790_tx_28"; exon_id "2_177859994_177860144_+"; exonnum "1"; txlen "4418";
2	ENSEMBL114_rn	exon	177859994	177860144	0.0667082469546774	+	.	gene_id "ENSRNOG00000055790"; transcript_id "ENSRNOG00000055790_tx_29"; exon_id "2_177859994_177860144_+"; exonnum "1"; txlen "4594";
2	ENSEMBL114_rn	exon	177859994	177860144	0.0596446805345037	+	.	gene_id "ENSRNOG00000055790"; transcript_id "ENSRNOG00000055790_tx_31"; exon_id "2_177859994_177860144_+"; exonnum "1"; txlen "4916";
2	ENSEMBL114_rn	exon	177859994	177860144	0.0596446805345037	+	.	gene_id "ENSRNOG00000055790"; transcript_id "ENSRNOG00000055790_tx_32"; exon_id "2_177859994_177860144_+"; exonnum "1"; txlen "4890";
2	ENSEMBL114_rn	exon	177859994	177860144	0.0589137165564498	+	.	gene_id "ENSRNOG00000055790"; transcript_id "ENSRNOG00000055790_tx_33"; exon_id "2_177859994_177860144_+"; exonnum "1"; txlen "1022";
2	ENSEMBL114_rn	exon	177859994	177860144	0.0533665975637419	+	.	gene_id "ENSRNOG00000055790"; transcript_id "ENSRNOG00000055790_tx_34"; exon_id "2_177859994_177860144_+"; exonnum "1"; txlen "4138";
2	ENSEMBL114_rn	exon	177859994	177860144	0.0533665975637419	+	.	gene_id "ENSRNOG00000055790"; transcript_id "ENSRNOG00000055790_tx_35"; exon_id "2_177859994_177860144_+"; exonnum "1"; txlen "4232";
2	ENSEMBL114_rn	exon	177859994	177860144	0.0533665975637419	+	.	gene_id "ENSRNOG00000055790"; transcript_id "ENSRNOG00000055790_tx_36"; exon_id "2_177859994_177860144_+"; exonnum "1"; txlen "3936";
2	ENSEMBL114_rn	exon	177859994	177860144	0.0533665975637419	+	.	gene_id "ENSRNOG00000055790"; transcript_id "ENSRNOG00000055790_tx_37"; exon_id "2_177859994_177860144_+"; exonnum "1"; txlen "4408";
2	ENSEMBL114_rn	exon	177859994	177860144	0.0533665975637419	+	.	gene_id "ENSRNOG00000055790"; transcript_id "ENSRNOG00000055790_tx_38"; exon_id "2_177859994_177860144_+"; exonnum "1"; txlen "4209";
2	ENSEMBL114_rn	exon	177859994	177860144	0.05294466442599	+	.	gene_id "ENSRNOG00000055790"; transcript_id "ENSRNOG00000055790_tx_39"; exon_id "2_177859994_177860144_+"; exonnum "1"; txlen "4714";
2	ENSEMBL114_rn	exon	177859994	177860144	0.0479449104002727	+	.	gene_id "ENSRNOG00000055790"; transcript_id "ENSRNOG00000055790_tx_40"; exon_id "2_177859994_177860144_+"; exonnum "1"; txlen "4833";
2	ENSEMBL114_rn	exon	177859994	177860144	0.0479449104002727	+	.	gene_id "ENSRNOG00000055790"; transcript_id "ENSRNOG00000055790_tx_41"; exon_id "2_177859994_177860144_+"; exonnum "1"; txlen "4804";
2	ENSEMBL114_rn	exon	177859994	177860144	0.0479449104002727	+	.	gene_id "ENSRNOG00000055790"; transcript_id "ENSRNOG00000055790_tx_42"; exon_id "2_177859994_177860144_+"; exonnum "1"; txlen "5189";
2	ENSEMBL114_rn	exon	177859994	177860144	0.0479449104002727	+	.	gene_id "ENSRNOG00000055790"; transcript_id "ENSRNOG00000055790_tx_43"; exon_id "2_177859994_177860144_+"; exonnum "1"; txlen "4927";
2	ENSEMBL114_rn	exon	177859994	177860144	0.0412261801462279	+	.	gene_id "ENSRNOG00000055790"; transcript_id "ENSRNOG00000055790_tx_44"; exon_id "2_177859994_177860144_+"; exonnum "4"; txlen "956";
2	ENSEMBL114_rn	exon	177859994	177860144	0.0412261801462279	+	.	gene_id "ENSRNOG00000055790"; transcript_id "ENSRNOG00000055790_tx_45"; exon_id "2_177859994_177860144_+"; exonnum "4"; txlen "1664";
2	ENSEMBL114_rn	exon	177859994	177860144	0.0373545032651358	+	.	gene_id "ENSRNOG00000055790"; transcript_id "ENSRNOG00000055790_tx_46"; exon_id "2_177859994_177860144_+"; exonnum "1"; txlen "4654";
2	ENSEMBL114_rn	exon	177859994	177860144	0.0373545032651358	+	.	gene_id "ENSRNOG00000055790"; transcript_id "ENSRNOG00000055790_tx_47"; exon_id "2_177859994_177860144_+"; exonnum "1"; txlen "5010";
2	ENSEMBL114_rn	exon	177859994	177860144	0.0289901933778816	+	.	gene_id "ENSRNOG00000055790"; transcript_id "ENSRNOG00000055790_tx_48"; exon_id "2_177859994_177860144_+"; exonnum "1"; txlen "5163";
2	ENSEMBL114_rn	exon	177859994	177860144	0.02676318702845	+	.	gene_id "ENSRNOG00000055790"; transcript_id "ENSRNOG00000055790_tx_49"; exon_id "2_177859994_177860144_+"; exonnum "5"; txlen "3726";
2	ENSEMBL114_rn	exon	177859994	177860144	0.0255209686619506	+	.	gene_id "ENSRNOG00000055790"; transcript_id "ENSRNOG00000055790_tx_50"; exon_id "2_177859994_177860144_+"; exonnum "4"; txlen "1684";
2	ENSEMBL114_rn	exon	177859994	177860144	0.0254632731418796	+	.	gene_id "ENSRNOG00000055790"; transcript_id "ENSRNOG00000055790_tx_51"; exon_id "2_177859994_177860144_+"; exonnum "1"; txlen "4730";
2	ENSEMBL114_rn	exon	177859994	177860144	0.0222803639991447	+	.	gene_id "ENSRNOG00000055790"; transcript_id "ENSRNOG00000055790_tx_52"; exon_id "2_177859994_177860144_+"; exonnum "1"; txlen "3999";
2	ENSEMBL114_rn	exon	177859994	177860144	0.0222803639991447	+	.	gene_id "ENSRNOG00000055790"; transcript_id "ENSRNOG00000055790_tx_53"; exon_id "2_177859994_177860144_+"; exonnum "1"; txlen "4201";
2	ENSEMBL114_rn	exon	177859994	177860144	0.0222803639991447	+	.	gene_id "ENSRNOG00000055790"; transcript_id "ENSRNOG00000055790_tx_54"; exon_id "2_177859994_177860144_+"; exonnum "1"; txlen "4198";
2	ENSEMBL114_rn	exon	177859994	177860144	0.0222803639991447	+	.	gene_id "ENSRNOG00000055790"; transcript_id "ENSRNOG00000055790_tx_55"; exon_id "2_177859994_177860144_+"; exonnum "1"; txlen "4175";
2	ENSEMBL114_rn	exon	177859994	177860144	0.0222803639991447	+	.	gene_id "ENSRNOG00000055790"; transcript_id "ENSRNOG00000055790_tx_56"; exon_id "2_177859994_177860144_+"; exonnum "1"; txlen "4434";
2	ENSEMBL114_rn	exon	177859994	177860144	0.0222803639991447	+	.	gene_id "ENSRNOG00000055790"; transcript_id "ENSRNOG00000055790_tx_57"; exon_id "2_177859994_177860144_+"; exonnum "1"; txlen "4377";
2	ENSEMBL114_rn	exon	177859994	177860144	0.0222803639991447	+	.	gene_id "ENSRNOG00000055790"; transcript_id "ENSRNOG00000055790_tx_58"; exon_id "2_177859994_177860144_+"; exonnum "1"; txlen "4636";
2	ENSEMBL114_rn	exon	177859994	177860144	0.0222803639991447	+	.	gene_id "ENSRNOG00000055790"; transcript_id "ENSRNOG00000055790_tx_59"; exon_id "2_177859994_177860144_+"; exonnum "1"; txlen "4332";
2	ENSEMBL114_rn	exon	177859994	177860144	0.0222803639991447	+	.	gene_id "ENSRNOG00000055790"; transcript_id "ENSRNOG00000055790_tx_60"; exon_id "2_177859994_177860144_+"; exonnum "1"; txlen "4295";
2	ENSEMBL114_rn	exon	177859994	177860144	0.0222803639991447	+	.	gene_id "ENSRNOG00000055790"; transcript_id "ENSRNOG00000055790_tx_61"; exon_id "2_177859994_177860144_+"; exonnum "1"; txlen "4557";
2	ENSEMBL114_rn	exon	177859994	177860144	0.0222803639991447	+	.	gene_id "ENSRNOG00000055790"; transcript_id "ENSRNOG00000055790_tx_62"; exon_id "2_177859994_177860144_+"; exonnum "1"; txlen "4272";
2	ENSEMBL114_rn	exon	177859994	177860144	0.0222803639991447	+	.	gene_id "ENSRNOG00000055790"; transcript_id "ENSRNOG00000055790_tx_63"; exon_id "2_177859994_177860144_+"; exonnum "1"; txlen "4531";
2	ENSEMBL114_rn	exon	177859994	177860144	0.0222803639991447	+	.	gene_id "ENSRNOG00000055790"; transcript_id "ENSRNOG00000055790_tx_64"; exon_id "2_177859994_177860144_+"; exonnum "1"; txlen "4534";
2	ENSEMBL114_rn	exon	177859994	177860144	0.0222803639991447	+	.	gene_id "ENSRNOG00000055790"; transcript_id "ENSRNOG00000055790_tx_65"; exon_id "2_177859994_177860144_+"; exonnum "1"; txlen "4471";
2	ENSEMBL114_rn	exon	177859994	177860144	0.0222803639991447	+	.	gene_id "ENSRNOG00000055790"; transcript_id "ENSRNOG00000055790_tx_66"; exon_id "2_177859994_177860144_+"; exonnum "1"; txlen "4733";
2	ENSEMBL114_rn	exon	177859994	177860144	0.0222803639991447	+	.	gene_id "ENSRNOG00000055790"; transcript_id "ENSRNOG00000055790_tx_67"; exon_id "2_177859994_177860144_+"; exonnum "1"; txlen "4628";
2	ENSEMBL114_rn	exon	177859994	177860144	0.022015495321574	+	.	gene_id "ENSRNOG00000055790"; transcript_id "ENSRNOG00000055790_tx_68"; exon_id "2_177859994_177860144_+"; exonnum "1"; txlen "4625";
2	ENSEMBL114_rn	exon	177859994	177860144	0.0196460936018718	+	.	gene_id "ENSRNOG00000055790"; transcript_id "ENSRNOG00000055790_tx_72"; exon_id "2_177859994_177860144_+"; exonnum "5"; txlen "5529";
2	ENSEMBL114_rn	exon	177859994	177860144	0.0196460936018718	+	.	gene_id "ENSRNOG00000055790"; transcript_id "ENSRNOG00000055790_tx_73"; exon_id "2_177859994_177860144_+"; exonnum "5"; txlen "5705";
2	ENSEMBL114_rn	exon	177859994	177860144	0.0194994028904422	+	.	gene_id "ENSRNOG00000055790"; transcript_id "ENSRNOG00000055790_tx_74"; exon_id "2_177859994_177860144_+"; exonnum "5"; txlen "5327";
2	ENSEMBL114_rn	exon	177859994	177860144	0.0194994028904422	+	.	gene_id "ENSRNOG00000055790"; transcript_id "ENSRNOG00000055790_tx_75"; exon_id "2_177859994_177860144_+"; exonnum "5"; txlen "5503";
2	ENSEMBL114_rn	exon	177859994	177860144	0.0176683629198119	+	.	gene_id "ENSRNOG00000055790"; transcript_id "ENSRNOG00000055790_tx_76"; exon_id "2_177859994_177860144_+"; exonnum "4"; txlen "3589";
2	ENSEMBL114_rn	exon	177859994	177860144	0.0173346362633146	+	.	gene_id "ENSRNOG00000055790"; transcript_id "ENSRNOG00000055790_tx_78"; exon_id "2_177859994_177860144_+"; exonnum "1"; txlen "4906";
2	ENSEMBL114_rn	exon	177859994	177860144	0.0162979291375264	+	.	gene_id "ENSRNOG00000055790"; transcript_id "ENSRNOG00000055790_tx_98"; exon_id "2_177859994_177860144_+"; exonnum "4"; txlen "5286";
2	ENSEMBL114_rn	exon	177859994	177860144	0.0162979291375264	+	.	gene_id "ENSRNOG00000055790"; transcript_id "ENSRNOG00000055790_tx_99"; exon_id "2_177859994_177860144_+"; exonnum "4"; txlen "5110";
2	ensembl	exon	177862448	177862580	0	+	.	gene_id "ENSRNOG00000055790"; gene_version "3"; transcript_id "ENSRNOT00000126437"; transcript_version "1"; exon_number "6"; gene_name "Nup210l"; gene_source "ensembl"; gene_biotype "protein_coding"; transcript_name "Nup210l-203"; transcript_source "ensembl"; transcript_biotype "protein_coding"; exon_id "ENSRNOE00000527126"; exon_version "1";
2	ensembl	CDS	177862448	177862580	0	+	0	gene_id "ENSRNOG00000055790"; gene_version "3"; transcript_id "ENSRNOT00000126437"; transcript_version "1"; exon_number "6"; gene_name "Nup210l"; gene_source "ensembl"; gene_biotype "protein_coding"; transcript_name "Nup210l-203"; transcript_source "ensembl"; transcript_biotype "protein_coding"; protein_id "ENSRNOP00000101046"; protein_version "1";
2	ensembl	exon	177862448	177862580	0	+	.	gene_id "ENSRNOG00000055790"; gene_version "3"; transcript_id "ENSRNOT00000087063"; transcript_version "3"; exon_number "6"; gene_name "Nup210l"; gene_source "ensembl"; gene_biotype "protein_coding"; transcript_name "Nup210l-201"; transcript_source "ensembl"; transcript_biotype "protein_coding"; exon_id "ENSRNOE00000527126"; exon_version "1"; tag "Ensembl_canonical";
2	ensembl	CDS	177862448	177862580	0	+	0	gene_id "ENSRNOG00000055790"; gene_version "3"; transcript_id "ENSRNOT00000087063"; transcript_version "3"; exon_number "6"; gene_name "Nup210l"; gene_source "ensembl"; gene_biotype "protein_coding"; transcript_name "Nup210l-201"; transcript_source "ensembl"; transcript_biotype "protein_coding"; protein_id "ENSRNOP00000071641"; protein_version "2"; tag "Ensembl_canonical";
2	ensembl	exon	177862448	177862580	0	+	.	gene_id "ENSRNOG00000055790"; gene_version "3"; transcript_id "ENSRNOT00000166286"; transcript_version "1"; exon_number "6"; gene_name "Nup210l"; gene_source "ensembl"; gene_biotype "protein_coding"; transcript_name "Nup210l-204"; transcript_source "ensembl"; transcript_biotype "protein_coding"; exon_id "ENSRNOE00000527126"; exon_version "1";
2	ensembl	CDS	177862448	177862580	0	+	0	gene_id "ENSRNOG00000055790"; gene_version "3"; transcript_id "ENSRNOT00000166286"; transcript_version "1"; exon_number "6"; gene_name "Nup210l"; gene_source "ensembl"; gene_biotype "protein_coding"; transcript_name "Nup210l-204"; transcript_source "ensembl"; transcript_biotype "protein_coding"; protein_id "ENSRNOP00000099434"; protein_version "1";
2	ensembl	exon	177862448	177862580	0	+	.	gene_id "ENSRNOG00000055790"; gene_version "3"; transcript_id "ENSRNOT00000121677"; transcript_version "1"; exon_number "6"; gene_name "Nup210l"; gene_source "ensembl"; gene_biotype "protein_coding"; transcript_name "Nup210l-202"; transcript_source "ensembl"; transcript_biotype "protein_coding"; exon_id "ENSRNOE00000527126"; exon_version "1";
2	ensembl	CDS	177862448	177862580	0	+	0	gene_id "ENSRNOG00000055790"; gene_version "3"; transcript_id "ENSRNOT00000121677"; transcript_version "1"; exon_number "6"; gene_name "Nup210l"; gene_source "ensembl"; gene_biotype "protein_coding"; transcript_name "Nup210l-202"; transcript_source "ensembl"; transcript_biotype "protein_coding"; protein_id "ENSRNOP00000100183"; protein_version "1";
2	ENSEMBL114_rn	exon	177862448	177862580	0.241458216378592	+	.	gene_id "ENSRNOG00000055790"; transcript_id "ENSRNOG00000055790_tx_10"; exon_id "2_177862448_177862580_+"; exonnum "6"; txlen "1801";
2	ENSEMBL114_rn	exon	177862448	177862580	0.0155571141767298	+	.	gene_id "ENSRNOG00000055790"; transcript_id "ENSRNOG00000055790_tx_100"; exon_id "2_177862448_177862580_+"; exonnum "5"; txlen "5357";
2	ENSEMBL114_rn	exon	177862448	177862580	0.0148132185393565	+	.	gene_id "ENSRNOG00000055790"; transcript_id "ENSRNOG00000055790_tx_102"; exon_id "2_177862448_177862580_+"; exonnum "2"; txlen "4248";
2	ENSEMBL114_rn	exon	177862448	177862580	0.011778908613208	+	.	gene_id "ENSRNOG00000055790"; transcript_id "ENSRNOG00000055790_tx_108"; exon_id "2_177862448_177862580_+"; exonnum "6"; txlen "3663";
2	ENSEMBL114_rn	exon	177862448	177862580	0.169176896497475	+	.	gene_id "ENSRNOG00000055790"; transcript_id "ENSRNOG00000055790_tx_11"; exon_id "2_177862448_177862580_+"; exonnum "2"; txlen "1407";
2	ENSEMBL114_rn	exon	177862448	177862580	0.011778908613208	+	.	gene_id "ENSRNOG00000055790"; transcript_id "ENSRNOG00000055790_tx_110"; exon_id "2_177862448_177862580_+"; exonnum "5"; txlen "3526";
2	ENSEMBL114_rn	exon	177862448	177862580	0.0102840167481088	+	.	gene_id "ENSRNOG00000055790"; transcript_id "ENSRNOG00000055790_tx_111"; exon_id "2_177862448_177862580_+"; exonnum "4"; txlen "4933";
2	ENSEMBL114_rn	exon	177862448	177862580	0.0102840167481088	+	.	gene_id "ENSRNOG00000055790"; transcript_id "ENSRNOG00000055790_tx_113"; exon_id "2_177862448_177862580_+"; exonnum "4"; txlen "5027";
2	ENSEMBL114_rn	exon	177862448	177862580	0.0102840167481088	+	.	gene_id "ENSRNOG00000055790"; transcript_id "ENSRNOG00000055790_tx_114"; exon_id "2_177862448_177862580_+"; exonnum "4"; txlen "5079";
2	ENSEMBL114_rn	exon	177862448	177862580	0.0102840167481088	+	.	gene_id "ENSRNOG00000055790"; transcript_id "ENSRNOG00000055790_tx_115"; exon_id "2_177862448_177862580_+"; exonnum "4"; txlen "5056";
2	ENSEMBL114_rn	exon	177862448	177862580	0.0102840167481088	+	.	gene_id "ENSRNOG00000055790"; transcript_id "ENSRNOG00000055790_tx_117"; exon_id "2_177862448_177862580_+"; exonnum "4"; txlen "5255";
2	ENSEMBL114_rn	exon	177862448	177862580	0.0102840167481088	+	.	gene_id "ENSRNOG00000055790"; transcript_id "ENSRNOG00000055790_tx_118"; exon_id "2_177862448_177862580_+"; exonnum "4"; txlen "4686";
2	ENSEMBL114_rn	exon	177862448	177862580	0.0102840167481088	+	.	gene_id "ENSRNOG00000055790"; transcript_id "ENSRNOG00000055790_tx_119"; exon_id "2_177862448_177862580_+"; exonnum "4"; txlen "4663";
2	ENSEMBL114_rn	exon	177862448	177862580	0.0102840167481088	+	.	gene_id "ENSRNOG00000055790"; transcript_id "ENSRNOG00000055790_tx_121"; exon_id "2_177862448_177862580_+"; exonnum "4"; txlen "4862";
2	ENSEMBL114_rn	exon	177862448	177862580	0.0100010019707549	+	.	gene_id "ENSRNOG00000055790"; transcript_id "ENSRNOG00000055790_tx_123"; exon_id "2_177862448_177862580_+"; exonnum "5"; txlen "4893";
2	ENSEMBL114_rn	exon	177862448	177862580	0.0100010019707549	+	.	gene_id "ENSRNOG00000055790"; transcript_id "ENSRNOG00000055790_tx_124"; exon_id "2_177862448_177862580_+"; exonnum "5"; txlen "4717";
2	ENSEMBL114_rn	exon	177862448	177862580	0.00963059449035652	+	.	gene_id "ENSRNOG00000055790"; transcript_id "ENSRNOG00000055790_tx_125"; exon_id "2_177862448_177862580_+"; exonnum "5"; txlen "5084";
2	ENSEMBL114_rn	exon	177862448	177862580	0.00963059449035652	+	.	gene_id "ENSRNOG00000055790"; transcript_id "ENSRNOG00000055790_tx_126"; exon_id "2_177862448_177862580_+"; exonnum "5"; txlen "5155";
2	ENSEMBL114_rn	exon	177862448	177862580	0.00963059449035652	+	.	gene_id "ENSRNOG00000055790"; transcript_id "ENSRNOG00000055790_tx_127"; exon_id "2_177862448_177862580_+"; exonnum "5"; txlen "4908";
2	ENSEMBL114_rn	exon	177862448	177862580	0.00947852256994805	+	.	gene_id "ENSRNOG00000055790"; transcript_id "ENSRNOG00000055790_tx_128"; exon_id "2_177862448_177862580_+"; exonnum "5"; txlen "4883";
2	ENSEMBL114_rn	exon	177862448	177862580	0.00947852256994805	+	.	gene_id "ENSRNOG00000055790"; transcript_id "ENSRNOG00000055790_tx_129"; exon_id "2_177862448_177862580_+"; exonnum "5"; txlen "5085";
2	ENSEMBL114_rn	exon	177862448	177862580	0.00947852256994805	+	.	gene_id "ENSRNOG00000055790"; transcript_id "ENSRNOG00000055790_tx_130"; exon_id "2_177862448_177862580_+"; exonnum "5"; txlen "5059";
2	ENSEMBL114_rn	exon	177862448	177862580	0.00947852256994805	+	.	gene_id "ENSRNOG00000055790"; transcript_id "ENSRNOG00000055790_tx_131"; exon_id "2_177862448_177862580_+"; exonnum "5"; txlen "5130";
2	ENSEMBL114_rn	exon	177862448	177862580	0.00947852256994805	+	.	gene_id "ENSRNOG00000055790"; transcript_id "ENSRNOG00000055790_tx_132"; exon_id "2_177862448_177862580_+"; exonnum "5"; txlen "5261";
2	ENSEMBL114_rn	exon	177862448	177862580	0.00947852256994805	+	.	gene_id "ENSRNOG00000055790"; transcript_id "ENSRNOG00000055790_tx_133"; exon_id "2_177862448_177862580_+"; exonnum "5"; txlen "5332";
2	ENSEMBL114_rn	exon	177862448	177862580	0.0093630600243976	+	.	gene_id "ENSRNOG00000055790"; transcript_id "ENSRNOG00000055790_tx_138"; exon_id "2_177862448_177862580_+"; exonnum "4"; txlen "4676";
2	ENSEMBL114_rn	exon	177862448	177862580	0.0093630600243976	+	.	gene_id "ENSRNOG00000055790"; transcript_id "ENSRNOG00000055790_tx_139"; exon_id "2_177862448_177862580_+"; exonnum "4"; txlen "4529";
2	ENSEMBL114_rn	exon	177862448	177862580	0.0093630600243976	+	.	gene_id "ENSRNOG00000055790"; transcript_id "ENSRNOG00000055790_tx_140"; exon_id "2_177862448_177862580_+"; exonnum "4"; txlen "4705";
2	ENSEMBL114_rn	exon	177862448	177862580	0.0093630600243976	+	.	gene_id "ENSRNOG00000055790"; transcript_id "ENSRNOG00000055790_tx_142"; exon_id "2_177862448_177862580_+"; exonnum "4"; txlen "4503";
2	ENSEMBL114_rn	exon	177862448	177862580	0.0093630600243976	+	.	gene_id "ENSRNOG00000055790"; transcript_id "ENSRNOG00000055790_tx_143"; exon_id "2_177862448_177862580_+"; exonnum "4"; txlen "4623";
2	ENSEMBL114_rn	exon	177862448	177862580	0.0093630600243976	+	.	gene_id "ENSRNOG00000055790"; transcript_id "ENSRNOG00000055790_tx_144"; exon_id "2_177862448_177862580_+"; exonnum "4"; txlen "4600";
2	ENSEMBL114_rn	exon	177862448	177862580	0.0093630600243976	+	.	gene_id "ENSRNOG00000055790"; transcript_id "ENSRNOG00000055790_tx_145"; exon_id "2_177862448_177862580_+"; exonnum "4"; txlen "4799";
2	ENSEMBL114_rn	exon	177862448	177862580	0.00915604089555971	+	.	gene_id "ENSRNOG00000055790"; transcript_id "ENSRNOG00000055790_tx_147"; exon_id "2_177862448_177862580_+"; exonnum "5"; txlen "4527";
2	ENSEMBL114_rn	exon	177862448	177862580	0.00915604089555971	+	.	gene_id "ENSRNOG00000055790"; transcript_id "ENSRNOG00000055790_tx_148"; exon_id "2_177862448_177862580_+"; exonnum "5"; txlen "4729";
2	ENSEMBL114_rn	exon	177862448	177862580	0.00915604089555971	+	.	gene_id "ENSRNOG00000055790"; transcript_id "ENSRNOG00000055790_tx_149"; exon_id "2_177862448_177862580_+"; exonnum "5"; txlen "4703";
2	ENSEMBL114_rn	exon	177862448	177862580	0.00915604089555971	+	.	gene_id "ENSRNOG00000055790"; transcript_id "ENSRNOG00000055790_tx_151"; exon_id "2_177862448_177862580_+"; exonnum "5"; txlen "4684";
2	ENSEMBL114_rn	exon	177862448	177862580	0.00915604089555971	+	.	gene_id "ENSRNOG00000055790"; transcript_id "ENSRNOG00000055790_tx_152"; exon_id "2_177862448_177862580_+"; exonnum "5"; txlen "4905";
2	ENSEMBL114_rn	exon	177862448	177862580	0.00915604089555971	+	.	gene_id "ENSRNOG00000055790"; transcript_id "ENSRNOG00000055790_tx_154"; exon_id "2_177862448_177862580_+"; exonnum "5"; txlen "4886";
2	ENSEMBL114_rn	exon	177862448	177862580	0.00915604089555971	+	.	gene_id "ENSRNOG00000055790"; transcript_id "ENSRNOG00000055790_tx_155"; exon_id "2_177862448_177862580_+"; exonnum "5"; txlen "4860";
2	ENSEMBL114_rn	exon	177862448	177862580	0.00915604089555971	+	.	gene_id "ENSRNOG00000055790"; transcript_id "ENSRNOG00000055790_tx_156"; exon_id "2_177862448_177862580_+"; exonnum "5"; txlen "4931";
2	ENSEMBL114_rn	exon	177862448	177862580	0.00915604089555971	+	.	gene_id "ENSRNOG00000055790"; transcript_id "ENSRNOG00000055790_tx_157"; exon_id "2_177862448_177862580_+"; exonnum "5"; txlen "5062";
2	ENSEMBL114_rn	exon	177862448	177862580	0.00915604089555971	+	.	gene_id "ENSRNOG00000055790"; transcript_id "ENSRNOG00000055790_tx_158"; exon_id "2_177862448_177862580_+"; exonnum "5"; txlen "5133";
2	ENSEMBL114_rn	exon	177862448	177862580	0.00909482410863802	+	.	gene_id "ENSRNOG00000055790"; transcript_id "ENSRNOG00000055790_tx_159"; exon_id "2_177862448_177862580_+"; exonnum "6"; txlen "3883";
2	ENSEMBL114_rn	exon	177862448	177862580	0.154559888105467	+	.	gene_id "ENSRNOG00000055790"; transcript_id "ENSRNOG00000055790_tx_16"; exon_id "2_177862448_177862580_+"; exonnum "2"; txlen "5186";
2	ENSEMBL114_rn	exon	177862448	177862580	0.00909482410863802	+	.	gene_id "ENSRNOG00000055790"; transcript_id "ENSRNOG00000055790_tx_160"; exon_id "2_177862448_177862580_+"; exonnum "6"; txlen "5686";
2	ENSEMBL114_rn	exon	177862448	177862580	0.00909482410863802	+	.	gene_id "ENSRNOG00000055790"; transcript_id "ENSRNOG00000055790_tx_161"; exon_id "2_177862448_177862580_+"; exonnum "6"; txlen "5862";
2	ENSEMBL114_rn	exon	177862448	177862580	0.00894813339720838	+	.	gene_id "ENSRNOG00000055790"; transcript_id "ENSRNOG00000055790_tx_164"; exon_id "2_177862448_177862580_+"; exonnum "6"; txlen "5484";
2	ENSEMBL114_rn	exon	177862448	177862580	0.00894813339720838	+	.	gene_id "ENSRNOG00000055790"; transcript_id "ENSRNOG00000055790_tx_165"; exon_id "2_177862448_177862580_+"; exonnum "6"; txlen "5660";
2	ENSEMBL114_rn	exon	177862448	177862580	0.00868268555197854	+	.	gene_id "ENSRNOG00000055790"; transcript_id "ENSRNOG00000055790_tx_166"; exon_id "2_177862448_177862580_+"; exonnum "3"; txlen "4217";
2	ENSEMBL114_rn	exon	177862448	177862580	0.00836137055148979	+	.	gene_id "ENSRNOG00000055790"; transcript_id "ENSRNOG00000055790_tx_167"; exon_id "2_177862448_177862580_+"; exonnum "6"; txlen "5731";
2	ENSEMBL114_rn	exon	177862448	177862580	0.00836137055148979	+	.	gene_id "ENSRNOG00000055790"; transcript_id "ENSRNOG00000055790_tx_168"; exon_id "2_177862448_177862580_+"; exonnum "6"; txlen "5933";
2	ENSEMBL114_rn	exon	177862448	177862580	0.00814896456876321	+	.	gene_id "ENSRNOG00000055790"; transcript_id "ENSRNOG00000055790_tx_169"; exon_id "2_177862448_177862580_+"; exonnum "5"; txlen "5443";
2	ENSEMBL114_rn	exon	177862448	177862580	0.135300915400364	+	.	gene_id "ENSRNOG00000055790"; transcript_id "ENSRNOG00000055790_tx_17"; exon_id "2_177862448_177862580_+"; exonnum "2"; txlen "4337";
2	ENSEMBL114_rn	exon	177862448	177862580	0.00814896456876321	+	.	gene_id "ENSRNOG00000055790"; transcript_id "ENSRNOG00000055790_tx_170"; exon_id "2_177862448_177862580_+"; exonnum "5"; txlen "5514";
2	ENSEMBL114_rn	exon	177862448	177862580	0.00814896456876321	+	.	gene_id "ENSRNOG00000055790"; transcript_id "ENSRNOG00000055790_tx_171"; exon_id "2_177862448_177862580_+"; exonnum "5"; txlen "5267";
2	ENSEMBL114_rn	exon	177862448	177862580	0.00814896456876321	+	.	gene_id "ENSRNOG00000055790"; transcript_id "ENSRNOG00000055790_tx_172"; exon_id "2_177862448_177862580_+"; exonnum "5"; txlen "5241";
2	ENSEMBL114_rn	exon	177862448	177862580	0.00808449904392645	+	.	gene_id "ENSRNOG00000055790"; transcript_id "ENSRNOG00000055790_tx_173"; exon_id "2_177862448_177862580_+"; exonnum "5"; txlen "4800";
2	ENSEMBL114_rn	exon	177862448	177862580	0.00806853671666604	+	.	gene_id "ENSRNOG00000055790"; transcript_id "ENSRNOG00000055790_tx_174"; exon_id "2_177862448_177862580_+"; exonnum "2"; txlen "4704";
2	ENSEMBL114_rn	exon	177862448	177862580	0.00723557129331545	+	.	gene_id "ENSRNOG00000055790"; transcript_id "ENSRNOG00000055790_tx_178"; exon_id "2_177862448_177862580_+"; exonnum "3"; txlen "3816";
2	ENSEMBL114_rn	exon	177862448	177862580	0.00723557129331545	+	.	gene_id "ENSRNOG00000055790"; transcript_id "ENSRNOG00000055790_tx_179"; exon_id "2_177862448_177862580_+"; exonnum "3"; txlen "4018";
2	ENSEMBL114_rn	exon	177862448	177862580	0.132316427804464	+	.	gene_id "ENSRNOG00000055790"; transcript_id "ENSRNOG00000055790_tx_18"; exon_id "2_177862448_177862580_+"; exonnum "6"; txlen "1821";
2	ENSEMBL114_rn	exon	177862448	177862580	0.00670001610851373	+	.	gene_id "ENSRNOG00000055790"; transcript_id "ENSRNOG00000055790_tx_180"; exon_id "2_177862448_177862580_+"; exonnum "2"; txlen "4825";
2	ENSEMBL114_rn	exon	177862448	177862580	0.00670001610851373	+	.	gene_id "ENSRNOG00000055790"; transcript_id "ENSRNOG00000055790_tx_181"; exon_id "2_177862448_177862580_+"; exonnum "2"; txlen "4961";
2	ENSEMBL114_rn	exon	177862448	177862580	0.00670001610851373	+	.	gene_id "ENSRNOG00000055790"; transcript_id "ENSRNOG00000055790_tx_182"; exon_id "2_177862448_177862580_+"; exonnum "2"; txlen "4802";
2	ENSEMBL114_rn	exon	177862448	177862580	0.00670001610851373	+	.	gene_id "ENSRNOG00000055790"; transcript_id "ENSRNOG00000055790_tx_183"; exon_id "2_177862448_177862580_+"; exonnum "2"; txlen "5257";
2	ENSEMBL114_rn	exon	177862448	177862580	0.00670001610851373	+	.	gene_id "ENSRNOG00000055790"; transcript_id "ENSRNOG00000055790_tx_185"; exon_id "2_177862448_177862580_+"; exonnum "2"; txlen "4987";
2	ENSEMBL114_rn	exon	177862448	177862580	0.00670001610851373	+	.	gene_id "ENSRNOG00000055790"; transcript_id "ENSRNOG00000055790_tx_186"; exon_id "2_177862448_177862580_+"; exonnum "2"; txlen "5001";
2	ENSEMBL114_rn	exon	177862448	177862580	0.00423317919433788	+	.	gene_id "ENSRNOG00000055790"; transcript_id "ENSRNOG00000055790_tx_187"; exon_id "2_177862448_177862580_+"; exonnum "7"; txlen "5915";
2	ENSEMBL114_rn	exon	177862448	177862580	0.125689561350309	+	.	gene_id "ENSRNOG00000055790"; transcript_id "ENSRNOG00000055790_tx_19"; exon_id "2_177862448_177862580_+"; exonnum "2"; txlen "5092";
2	ENSEMBL114_rn	exon	177862448	177862580	0.104047026083337	+	.	gene_id "ENSRNOG00000055790"; transcript_id "ENSRNOG00000055790_tx_20"; exon_id "2_177862448_177862580_+"; exonnum "6"; txlen "1093";
2	ENSEMBL114_rn	exon	177862448	177862580	0.0786831543159868	+	.	gene_id "ENSRNOG00000055790"; transcript_id "ENSRNOG00000055790_tx_21"; exon_id "2_177862448_177862580_+"; exonnum "2"; txlen "4897";
2	ENSEMBL114_rn	exon	177862448	177862580	0.0786831543159868	+	.	gene_id "ENSRNOG00000055790"; transcript_id "ENSRNOG00000055790_tx_22"; exon_id "2_177862448_177862580_+"; exonnum "2"; txlen "4721";
2	ENSEMBL114_rn	exon	177862448	177862580	0.0667082469546774	+	.	gene_id "ENSRNOG00000055790"; transcript_id "ENSRNOG00000055790_tx_25"; exon_id "2_177862448_177862580_+"; exonnum "2"; txlen "4261";
2	ENSEMBL114_rn	exon	177862448	177862580	0.0667082469546774	+	.	gene_id "ENSRNOG00000055790"; transcript_id "ENSRNOG00000055790_tx_26"; exon_id "2_177862448_177862580_+"; exonnum "2"; txlen "4617";
2	ENSEMBL114_rn	exon	177862448	177862580	0.0667082469546774	+	.	gene_id "ENSRNOG00000055790"; transcript_id "ENSRNOG00000055790_tx_27"; exon_id "2_177862448_177862580_+"; exonnum "2"; txlen "4793";
2	ENSEMBL114_rn	exon	177862448	177862580	0.0667082469546774	+	.	gene_id "ENSRNOG00000055790"; transcript_id "ENSRNOG00000055790_tx_28"; exon_id "2_177862448_177862580_+"; exonnum "2"; txlen "4418";
2	ENSEMBL114_rn	exon	177862448	177862580	0.0667082469546774	+	.	gene_id "ENSRNOG00000055790"; transcript_id "ENSRNOG00000055790_tx_29"; exon_id "2_177862448_177862580_+"; exonnum "2"; txlen "4594";
2	ENSEMBL114_rn	exon	177862448	177862580	0.0596446805345037	+	.	gene_id "ENSRNOG00000055790"; transcript_id "ENSRNOG00000055790_tx_31"; exon_id "2_177862448_177862580_+"; exonnum "2"; txlen "4916";
2	ENSEMBL114_rn	exon	177862448	177862580	0.0596446805345037	+	.	gene_id "ENSRNOG00000055790"; transcript_id "ENSRNOG00000055790_tx_32"; exon_id "2_177862448_177862580_+"; exonnum "2"; txlen "4890";
2	ENSEMBL114_rn	exon	177862448	177862580	0.0589137165564498	+	.	gene_id "ENSRNOG00000055790"; transcript_id "ENSRNOG00000055790_tx_33"; exon_id "2_177862448_177862580_+"; exonnum "2"; txlen "1022";
2	ENSEMBL114_rn	exon	177862448	177862580	0.0533665975637419	+	.	gene_id "ENSRNOG00000055790"; transcript_id "ENSRNOG00000055790_tx_34"; exon_id "2_177862448_177862580_+"; exonnum "2"; txlen "4138";
2	ENSEMBL114_rn	exon	177862448	177862580	0.0533665975637419	+	.	gene_id "ENSRNOG00000055790"; transcript_id "ENSRNOG00000055790_tx_35"; exon_id "2_177862448_177862580_+"; exonnum "2"; txlen "4232";
2	ENSEMBL114_rn	exon	177862448	177862580	0.0533665975637419	+	.	gene_id "ENSRNOG00000055790"; transcript_id "ENSRNOG00000055790_tx_36"; exon_id "2_177862448_177862580_+"; exonnum "2"; txlen "3936";
2	ENSEMBL114_rn	exon	177862448	177862580	0.0533665975637419	+	.	gene_id "ENSRNOG00000055790"; transcript_id "ENSRNOG00000055790_tx_37"; exon_id "2_177862448_177862580_+"; exonnum "2"; txlen "4408";
2	ENSEMBL114_rn	exon	177862448	177862580	0.0533665975637419	+	.	gene_id "ENSRNOG00000055790"; transcript_id "ENSRNOG00000055790_tx_38"; exon_id "2_177862448_177862580_+"; exonnum "2"; txlen "4209";
2	ENSEMBL114_rn	exon	177862448	177862580	0.05294466442599	+	.	gene_id "ENSRNOG00000055790"; transcript_id "ENSRNOG00000055790_tx_39"; exon_id "2_177862448_177862580_+"; exonnum "2"; txlen "4714";
2	ENSEMBL114_rn	exon	177862448	177862580	0.0479449104002727	+	.	gene_id "ENSRNOG00000055790"; transcript_id "ENSRNOG00000055790_tx_40"; exon_id "2_177862448_177862580_+"; exonnum "2"; txlen "4833";
2	ENSEMBL114_rn	exon	177862448	177862580	0.0479449104002727	+	.	gene_id "ENSRNOG00000055790"; transcript_id "ENSRNOG00000055790_tx_41"; exon_id "2_177862448_177862580_+"; exonnum "2"; txlen "4804";
2	ENSEMBL114_rn	exon	177862448	177862580	0.0479449104002727	+	.	gene_id "ENSRNOG00000055790"; transcript_id "ENSRNOG00000055790_tx_42"; exon_id "2_177862448_177862580_+"; exonnum "2"; txlen "5189";
2	ENSEMBL114_rn	exon	177862448	177862580	0.0479449104002727	+	.	gene_id "ENSRNOG00000055790"; transcript_id "ENSRNOG00000055790_tx_43"; exon_id "2_177862448_177862580_+"; exonnum "2"; txlen "4927";
2	ENSEMBL114_rn	exon	177862448	177862580	0.0412261801462279	+	.	gene_id "ENSRNOG00000055790"; transcript_id "ENSRNOG00000055790_tx_44"; exon_id "2_177862448_177862580_+"; exonnum "5"; txlen "956";
2	ENSEMBL114_rn	exon	177862448	177862580	0.0412261801462279	+	.	gene_id "ENSRNOG00000055790"; transcript_id "ENSRNOG00000055790_tx_45"; exon_id "2_177862448_177862580_+"; exonnum "5"; txlen "1664";
2	ENSEMBL114_rn	exon	177862448	177862580	0.0373545032651358	+	.	gene_id "ENSRNOG00000055790"; transcript_id "ENSRNOG00000055790_tx_46"; exon_id "2_177862448_177862580_+"; exonnum "2"; txlen "4654";
2	ENSEMBL114_rn	exon	177862448	177862580	0.0373545032651358	+	.	gene_id "ENSRNOG00000055790"; transcript_id "ENSRNOG00000055790_tx_47"; exon_id "2_177862448_177862580_+"; exonnum "2"; txlen "5010";
2	ENSEMBL114_rn	exon	177862448	177862580	0.0289901933778816	+	.	gene_id "ENSRNOG00000055790"; transcript_id "ENSRNOG00000055790_tx_48"; exon_id "2_177862448_177862580_+"; exonnum "2"; txlen "5163";
2	ENSEMBL114_rn	exon	177862448	177862580	0.02676318702845	+	.	gene_id "ENSRNOG00000055790"; transcript_id "ENSRNOG00000055790_tx_49"; exon_id "2_177862448_177862580_+"; exonnum "6"; txlen "3726";
2	ENSEMBL114_rn	exon	177862448	177862580	0.0255209686619506	+	.	gene_id "ENSRNOG00000055790"; transcript_id "ENSRNOG00000055790_tx_50"; exon_id "2_177862448_177862580_+"; exonnum "5"; txlen "1684";
2	ENSEMBL114_rn	exon	177862448	177862580	0.0254632731418796	+	.	gene_id "ENSRNOG00000055790"; transcript_id "ENSRNOG00000055790_tx_51"; exon_id "2_177862448_177862580_+"; exonnum "2"; txlen "4730";
2	ENSEMBL114_rn	exon	177862448	177862580	0.0222803639991447	+	.	gene_id "ENSRNOG00000055790"; transcript_id "ENSRNOG00000055790_tx_52"; exon_id "2_177862448_177862580_+"; exonnum "2"; txlen "3999";
2	ENSEMBL114_rn	exon	177862448	177862580	0.0222803639991447	+	.	gene_id "ENSRNOG00000055790"; transcript_id "ENSRNOG00000055790_tx_53"; exon_id "2_177862448_177862580_+"; exonnum "2"; txlen "4201";
2	ENSEMBL114_rn	exon	177862448	177862580	0.0222803639991447	+	.	gene_id "ENSRNOG00000055790"; transcript_id "ENSRNOG00000055790_tx_54"; exon_id "2_177862448_177862580_+"; exonnum "2"; txlen "4198";
2	ENSEMBL114_rn	exon	177862448	177862580	0.0222803639991447	+	.	gene_id "ENSRNOG00000055790"; transcript_id "ENSRNOG00000055790_tx_55"; exon_id "2_177862448_177862580_+"; exonnum "2"; txlen "4175";
2	ENSEMBL114_rn	exon	177862448	177862580	0.0222803639991447	+	.	gene_id "ENSRNOG00000055790"; transcript_id "ENSRNOG00000055790_tx_56"; exon_id "2_177862448_177862580_+"; exonnum "2"; txlen "4434";
2	ENSEMBL114_rn	exon	177862448	177862580	0.0222803639991447	+	.	gene_id "ENSRNOG00000055790"; transcript_id "ENSRNOG00000055790_tx_57"; exon_id "2_177862448_177862580_+"; exonnum "2"; txlen "4377";
2	ENSEMBL114_rn	exon	177862448	177862580	0.0222803639991447	+	.	gene_id "ENSRNOG00000055790"; transcript_id "ENSRNOG00000055790_tx_58"; exon_id "2_177862448_177862580_+"; exonnum "2"; txlen "4636";
2	ENSEMBL114_rn	exon	177862448	177862580	0.0222803639991447	+	.	gene_id "ENSRNOG00000055790"; transcript_id "ENSRNOG00000055790_tx_59"; exon_id "2_177862448_177862580_+"; exonnum "2"; txlen "4332";
2	ENSEMBL114_rn	exon	177862448	177862580	0.0222803639991447	+	.	gene_id "ENSRNOG00000055790"; transcript_id "ENSRNOG00000055790_tx_60"; exon_id "2_177862448_177862580_+"; exonnum "2"; txlen "4295";
2	ENSEMBL114_rn	exon	177862448	177862580	0.0222803639991447	+	.	gene_id "ENSRNOG00000055790"; transcript_id "ENSRNOG00000055790_tx_61"; exon_id "2_177862448_177862580_+"; exonnum "2"; txlen "4557";
2	ENSEMBL114_rn	exon	177862448	177862580	0.0222803639991447	+	.	gene_id "ENSRNOG00000055790"; transcript_id "ENSRNOG00000055790_tx_62"; exon_id "2_177862448_177862580_+"; exonnum "2"; txlen "4272";
2	ENSEMBL114_rn	exon	177862448	177862580	0.0222803639991447	+	.	gene_id "ENSRNOG00000055790"; transcript_id "ENSRNOG00000055790_tx_63"; exon_id "2_177862448_177862580_+"; exonnum "2"; txlen "4531";
2	ENSEMBL114_rn	exon	177862448	177862580	0.0222803639991447	+	.	gene_id "ENSRNOG00000055790"; transcript_id "ENSRNOG00000055790_tx_64"; exon_id "2_177862448_177862580_+"; exonnum "2"; txlen "4534";
2	ENSEMBL114_rn	exon	177862448	177862580	0.0222803639991447	+	.	gene_id "ENSRNOG00000055790"; transcript_id "ENSRNOG00000055790_tx_65"; exon_id "2_177862448_177862580_+"; exonnum "2"; txlen "4471";
2	ENSEMBL114_rn	exon	177862448	177862580	0.0222803639991447	+	.	gene_id "ENSRNOG00000055790"; transcript_id "ENSRNOG00000055790_tx_66"; exon_id "2_177862448_177862580_+"; exonnum "2"; txlen "4733";
2	ENSEMBL114_rn	exon	177862448	177862580	0.0222803639991447	+	.	gene_id "ENSRNOG00000055790"; transcript_id "ENSRNOG00000055790_tx_67"; exon_id "2_177862448_177862580_+"; exonnum "2"; txlen "4628";
2	ENSEMBL114_rn	exon	177862448	177862580	0.022015495321574	+	.	gene_id "ENSRNOG00000055790"; transcript_id "ENSRNOG00000055790_tx_68"; exon_id "2_177862448_177862580_+"; exonnum "2"; txlen "4625";
2	ENSEMBL114_rn	exon	177862448	177862580	0.0196460936018718	+	.	gene_id "ENSRNOG00000055790"; transcript_id "ENSRNOG00000055790_tx_72"; exon_id "2_177862448_177862580_+"; exonnum "6"; txlen "5529";
2	ENSEMBL114_rn	exon	177862448	177862580	0.0196460936018718	+	.	gene_id "ENSRNOG00000055790"; transcript_id "ENSRNOG00000055790_tx_73"; exon_id "2_177862448_177862580_+"; exonnum "6"; txlen "5705";
2	ENSEMBL114_rn	exon	177862448	177862580	0.0194994028904422	+	.	gene_id "ENSRNOG00000055790"; transcript_id "ENSRNOG00000055790_tx_74"; exon_id "2_177862448_177862580_+"; exonnum "6"; txlen "5327";
2	ENSEMBL114_rn	exon	177862448	177862580	0.0194994028904422	+	.	gene_id "ENSRNOG00000055790"; transcript_id "ENSRNOG00000055790_tx_75"; exon_id "2_177862448_177862580_+"; exonnum "6"; txlen "5503";
2	ENSEMBL114_rn	exon	177862448	177862580	0.0176683629198119	+	.	gene_id "ENSRNOG00000055790"; transcript_id "ENSRNOG00000055790_tx_76"; exon_id "2_177862448_177862580_+"; exonnum "5"; txlen "3589";
2	ENSEMBL114_rn	exon	177862448	177862580	0.0173346362633146	+	.	gene_id "ENSRNOG00000055790"; transcript_id "ENSRNOG00000055790_tx_78"; exon_id "2_177862448_177862580_+"; exonnum "2"; txlen "4906";
2	ENSEMBL114_rn	exon	177862448	177862580	0.0162979291375264	+	.	gene_id "ENSRNOG00000055790"; transcript_id "ENSRNOG00000055790_tx_98"; exon_id "2_177862448_177862580_+"; exonnum "5"; txlen "5286";
2	ENSEMBL114_rn	exon	177862448	177862580	0.0162979291375264	+	.	gene_id "ENSRNOG00000055790"; transcript_id "ENSRNOG00000055790_tx_99"; exon_id "2_177862448_177862580_+"; exonnum "5"; txlen "5110";
2	ensembl	exon	177863730	177863888	0	+	.	gene_id "ENSRNOG00000055790"; gene_version "3"; transcript_id "ENSRNOT00000126437"; transcript_version "1"; exon_number "7"; gene_name "Nup210l"; gene_source "ensembl"; gene_biotype "protein_coding"; transcript_name "Nup210l-203"; transcript_source "ensembl"; transcript_biotype "protein_coding"; exon_id "ENSRNOE00000548948"; exon_version "1";
2	ensembl	CDS	177863730	177863888	0	+	2	gene_id "ENSRNOG00000055790"; gene_version "3"; transcript_id "ENSRNOT00000126437"; transcript_version "1"; exon_number "7"; gene_name "Nup210l"; gene_source "ensembl"; gene_biotype "protein_coding"; transcript_name "Nup210l-203"; transcript_source "ensembl"; transcript_biotype "protein_coding"; protein_id "ENSRNOP00000101046"; protein_version "1";
2	ensembl	exon	177863730	177863888	0	+	.	gene_id "ENSRNOG00000055790"; gene_version "3"; transcript_id "ENSRNOT00000087063"; transcript_version "3"; exon_number "7"; gene_name "Nup210l"; gene_source "ensembl"; gene_biotype "protein_coding"; transcript_name "Nup210l-201"; transcript_source "ensembl"; transcript_biotype "protein_coding"; exon_id "ENSRNOE00000548948"; exon_version "1"; tag "Ensembl_canonical";
2	ensembl	CDS	177863730	177863888	0	+	2	gene_id "ENSRNOG00000055790"; gene_version "3"; transcript_id "ENSRNOT00000087063"; transcript_version "3"; exon_number "7"; gene_name "Nup210l"; gene_source "ensembl"; gene_biotype "protein_coding"; transcript_name "Nup210l-201"; transcript_source "ensembl"; transcript_biotype "protein_coding"; protein_id "ENSRNOP00000071641"; protein_version "2"; tag "Ensembl_canonical";
2	ensembl	exon	177863730	177863888	0	+	.	gene_id "ENSRNOG00000055790"; gene_version "3"; transcript_id "ENSRNOT00000166286"; transcript_version "1"; exon_number "7"; gene_name "Nup210l"; gene_source "ensembl"; gene_biotype "protein_coding"; transcript_name "Nup210l-204"; transcript_source "ensembl"; transcript_biotype "protein_coding"; exon_id "ENSRNOE00000548948"; exon_version "1";
2	ensembl	CDS	177863730	177863888	0	+	2	gene_id "ENSRNOG00000055790"; gene_version "3"; transcript_id "ENSRNOT00000166286"; transcript_version "1"; exon_number "7"; gene_name "Nup210l"; gene_source "ensembl"; gene_biotype "protein_coding"; transcript_name "Nup210l-204"; transcript_source "ensembl"; transcript_biotype "protein_coding"; protein_id "ENSRNOP00000099434"; protein_version "1";
2	ensembl	exon	177863730	177863888	0	+	.	gene_id "ENSRNOG00000055790"; gene_version "3"; transcript_id "ENSRNOT00000121677"; transcript_version "1"; exon_number "7"; gene_name "Nup210l"; gene_source "ensembl"; gene_biotype "protein_coding"; transcript_name "Nup210l-202"; transcript_source "ensembl"; transcript_biotype "protein_coding"; exon_id "ENSRNOE00000548948"; exon_version "1";
2	ensembl	CDS	177863730	177863888	0	+	2	gene_id "ENSRNOG00000055790"; gene_version "3"; transcript_id "ENSRNOT00000121677"; transcript_version "1"; exon_number "7"; gene_name "Nup210l"; gene_source "ensembl"; gene_biotype "protein_coding"; transcript_name "Nup210l-202"; transcript_source "ensembl"; transcript_biotype "protein_coding"; protein_id "ENSRNOP00000100183"; protein_version "1";
2	ENSEMBL114_rn	exon	177863730	177863888	0.241458216378592	+	.	gene_id "ENSRNOG00000055790"; transcript_id "ENSRNOG00000055790_tx_10"; exon_id "2_177863730_177863888_+"; exonnum "7"; txlen "1801";
2	ENSEMBL114_rn	exon	177863730	177863888	0.0155571141767298	+	.	gene_id "ENSRNOG00000055790"; transcript_id "ENSRNOG00000055790_tx_100"; exon_id "2_177863730_177863888_+"; exonnum "6"; txlen "5357";
2	ENSEMBL114_rn	exon	177863730	177863888	0.011778908613208	+	.	gene_id "ENSRNOG00000055790"; transcript_id "ENSRNOG00000055790_tx_108"; exon_id "2_177863730_177863888_+"; exonnum "7"; txlen "3663";
2	ENSEMBL114_rn	exon	177863730	177863888	0.169176896497475	+	.	gene_id "ENSRNOG00000055790"; transcript_id "ENSRNOG00000055790_tx_11"; exon_id "2_177863730_177863888_+"; exonnum "3"; txlen "1407";
2	ENSEMBL114_rn	exon	177863730	177863888	0.011778908613208	+	.	gene_id "ENSRNOG00000055790"; transcript_id "ENSRNOG00000055790_tx_110"; exon_id "2_177863730_177863888_+"; exonnum "6"; txlen "3526";
2	ENSEMBL114_rn	exon	177863730	177863888	0.0102840167481088	+	.	gene_id "ENSRNOG00000055790"; transcript_id "ENSRNOG00000055790_tx_114"; exon_id "2_177863730_177863888_+"; exonnum "5"; txlen "5079";
2	ENSEMBL114_rn	exon	177863730	177863888	0.0102840167481088	+	.	gene_id "ENSRNOG00000055790"; transcript_id "ENSRNOG00000055790_tx_115"; exon_id "2_177863730_177863888_+"; exonnum "5"; txlen "5056";
2	ENSEMBL114_rn	exon	177863730	177863888	0.0102840167481088	+	.	gene_id "ENSRNOG00000055790"; transcript_id "ENSRNOG00000055790_tx_117"; exon_id "2_177863730_177863888_+"; exonnum "5"; txlen "5255";
2	ENSEMBL114_rn	exon	177863730	177863888	0.0102840167481088	+	.	gene_id "ENSRNOG00000055790"; transcript_id "ENSRNOG00000055790_tx_118"; exon_id "2_177863730_177863888_+"; exonnum "5"; txlen "4686";
2	ENSEMBL114_rn	exon	177863730	177863888	0.0102840167481088	+	.	gene_id "ENSRNOG00000055790"; transcript_id "ENSRNOG00000055790_tx_119"; exon_id "2_177863730_177863888_+"; exonnum "5"; txlen "4663";
2	ENSEMBL114_rn	exon	177863730	177863888	0.0102840167481088	+	.	gene_id "ENSRNOG00000055790"; transcript_id "ENSRNOG00000055790_tx_121"; exon_id "2_177863730_177863888_+"; exonnum "5"; txlen "4862";
2	ENSEMBL114_rn	exon	177863730	177863888	0.0100010019707549	+	.	gene_id "ENSRNOG00000055790"; transcript_id "ENSRNOG00000055790_tx_123"; exon_id "2_177863730_177863888_+"; exonnum "6"; txlen "4893";
2	ENSEMBL114_rn	exon	177863730	177863888	0.0100010019707549	+	.	gene_id "ENSRNOG00000055790"; transcript_id "ENSRNOG00000055790_tx_124"; exon_id "2_177863730_177863888_+"; exonnum "6"; txlen "4717";
2	ENSEMBL114_rn	exon	177863730	177863888	0.00963059449035652	+	.	gene_id "ENSRNOG00000055790"; transcript_id "ENSRNOG00000055790_tx_125"; exon_id "2_177863730_177863888_+"; exonnum "6"; txlen "5084";
2	ENSEMBL114_rn	exon	177863730	177863888	0.00963059449035652	+	.	gene_id "ENSRNOG00000055790"; transcript_id "ENSRNOG00000055790_tx_126"; exon_id "2_177863730_177863888_+"; exonnum "6"; txlen "5155";
2	ENSEMBL114_rn	exon	177863730	177863888	0.00963059449035652	+	.	gene_id "ENSRNOG00000055790"; transcript_id "ENSRNOG00000055790_tx_127"; exon_id "2_177863730_177863888_+"; exonnum "6"; txlen "4908";
2	ENSEMBL114_rn	exon	177863730	177863888	0.00947852256994805	+	.	gene_id "ENSRNOG00000055790"; transcript_id "ENSRNOG00000055790_tx_128"; exon_id "2_177863730_177863888_+"; exonnum "6"; txlen "4883";
2	ENSEMBL114_rn	exon	177863730	177863888	0.00947852256994805	+	.	gene_id "ENSRNOG00000055790"; transcript_id "ENSRNOG00000055790_tx_129"; exon_id "2_177863730_177863888_+"; exonnum "6"; txlen "5085";
2	ENSEMBL114_rn	exon	177863730	177863888	0.00947852256994805	+	.	gene_id "ENSRNOG00000055790"; transcript_id "ENSRNOG00000055790_tx_130"; exon_id "2_177863730_177863888_+"; exonnum "6"; txlen "5059";
2	ENSEMBL114_rn	exon	177863730	177863888	0.00947852256994805	+	.	gene_id "ENSRNOG00000055790"; transcript_id "ENSRNOG00000055790_tx_131"; exon_id "2_177863730_177863888_+"; exonnum "6"; txlen "5130";
2	ENSEMBL114_rn	exon	177863730	177863888	0.00947852256994805	+	.	gene_id "ENSRNOG00000055790"; transcript_id "ENSRNOG00000055790_tx_132"; exon_id "2_177863730_177863888_+"; exonnum "6"; txlen "5261";
2	ENSEMBL114_rn	exon	177863730	177863888	0.00947852256994805	+	.	gene_id "ENSRNOG00000055790"; transcript_id "ENSRNOG00000055790_tx_133"; exon_id "2_177863730_177863888_+"; exonnum "6"; txlen "5332";
2	ENSEMBL114_rn	exon	177863730	177863888	0.0093630600243976	+	.	gene_id "ENSRNOG00000055790"; transcript_id "ENSRNOG00000055790_tx_139"; exon_id "2_177863730_177863888_+"; exonnum "5"; txlen "4529";
2	ENSEMBL114_rn	exon	177863730	177863888	0.0093630600243976	+	.	gene_id "ENSRNOG00000055790"; transcript_id "ENSRNOG00000055790_tx_140"; exon_id "2_177863730_177863888_+"; exonnum "5"; txlen "4705";
2	ENSEMBL114_rn	exon	177863730	177863888	0.0093630600243976	+	.	gene_id "ENSRNOG00000055790"; transcript_id "ENSRNOG00000055790_tx_142"; exon_id "2_177863730_177863888_+"; exonnum "5"; txlen "4503";
2	ENSEMBL114_rn	exon	177863730	177863888	0.0093630600243976	+	.	gene_id "ENSRNOG00000055790"; transcript_id "ENSRNOG00000055790_tx_143"; exon_id "2_177863730_177863888_+"; exonnum "5"; txlen "4623";
2	ENSEMBL114_rn	exon	177863730	177863888	0.0093630600243976	+	.	gene_id "ENSRNOG00000055790"; transcript_id "ENSRNOG00000055790_tx_144"; exon_id "2_177863730_177863888_+"; exonnum "5"; txlen "4600";
2	ENSEMBL114_rn	exon	177863730	177863888	0.0093630600243976	+	.	gene_id "ENSRNOG00000055790"; transcript_id "ENSRNOG00000055790_tx_145"; exon_id "2_177863730_177863888_+"; exonnum "5"; txlen "4799";
2	ENSEMBL114_rn	exon	177863730	177863888	0.00915604089555971	+	.	gene_id "ENSRNOG00000055790"; transcript_id "ENSRNOG00000055790_tx_147"; exon_id "2_177863730_177863888_+"; exonnum "6"; txlen "4527";
2	ENSEMBL114_rn	exon	177863730	177863888	0.00915604089555971	+	.	gene_id "ENSRNOG00000055790"; transcript_id "ENSRNOG00000055790_tx_148"; exon_id "2_177863730_177863888_+"; exonnum "6"; txlen "4729";
2	ENSEMBL114_rn	exon	177863730	177863888	0.00915604089555971	+	.	gene_id "ENSRNOG00000055790"; transcript_id "ENSRNOG00000055790_tx_149"; exon_id "2_177863730_177863888_+"; exonnum "6"; txlen "4703";
2	ENSEMBL114_rn	exon	177863730	177863888	0.00915604089555971	+	.	gene_id "ENSRNOG00000055790"; transcript_id "ENSRNOG00000055790_tx_151"; exon_id "2_177863730_177863888_+"; exonnum "6"; txlen "4684";
2	ENSEMBL114_rn	exon	177863730	177863888	0.00915604089555971	+	.	gene_id "ENSRNOG00000055790"; transcript_id "ENSRNOG00000055790_tx_152"; exon_id "2_177863730_177863888_+"; exonnum "6"; txlen "4905";
2	ENSEMBL114_rn	exon	177863730	177863888	0.00915604089555971	+	.	gene_id "ENSRNOG00000055790"; transcript_id "ENSRNOG00000055790_tx_154"; exon_id "2_177863730_177863888_+"; exonnum "6"; txlen "4886";
2	ENSEMBL114_rn	exon	177863730	177863888	0.00915604089555971	+	.	gene_id "ENSRNOG00000055790"; transcript_id "ENSRNOG00000055790_tx_155"; exon_id "2_177863730_177863888_+"; exonnum "6"; txlen "4860";
2	ENSEMBL114_rn	exon	177863730	177863888	0.00915604089555971	+	.	gene_id "ENSRNOG00000055790"; transcript_id "ENSRNOG00000055790_tx_156"; exon_id "2_177863730_177863888_+"; exonnum "6"; txlen "4931";
2	ENSEMBL114_rn	exon	177863730	177863888	0.00915604089555971	+	.	gene_id "ENSRNOG00000055790"; transcript_id "ENSRNOG00000055790_tx_157"; exon_id "2_177863730_177863888_+"; exonnum "6"; txlen "5062";
2	ENSEMBL114_rn	exon	177863730	177863888	0.00915604089555971	+	.	gene_id "ENSRNOG00000055790"; transcript_id "ENSRNOG00000055790_tx_158"; exon_id "2_177863730_177863888_+"; exonnum "6"; txlen "5133";
2	ENSEMBL114_rn	exon	177863730	177863888	0.00909482410863802	+	.	gene_id "ENSRNOG00000055790"; transcript_id "ENSRNOG00000055790_tx_159"; exon_id "2_177863730_177863888_+"; exonnum "7"; txlen "3883";
2	ENSEMBL114_rn	exon	177863730	177863888	0.154559888105467	+	.	gene_id "ENSRNOG00000055790"; transcript_id "ENSRNOG00000055790_tx_16"; exon_id "2_177863730_177863888_+"; exonnum "3"; txlen "5186";
2	ENSEMBL114_rn	exon	177863730	177863888	0.00909482410863802	+	.	gene_id "ENSRNOG00000055790"; transcript_id "ENSRNOG00000055790_tx_160"; exon_id "2_177863730_177863888_+"; exonnum "7"; txlen "5686";
2	ENSEMBL114_rn	exon	177863730	177863888	0.00909482410863802	+	.	gene_id "ENSRNOG00000055790"; transcript_id "ENSRNOG00000055790_tx_161"; exon_id "2_177863730_177863888_+"; exonnum "7"; txlen "5862";
2	ENSEMBL114_rn	exon	177863730	177863888	0.00894813339720838	+	.	gene_id "ENSRNOG00000055790"; transcript_id "ENSRNOG00000055790_tx_164"; exon_id "2_177863730_177863888_+"; exonnum "7"; txlen "5484";
2	ENSEMBL114_rn	exon	177863730	177863888	0.00894813339720838	+	.	gene_id "ENSRNOG00000055790"; transcript_id "ENSRNOG00000055790_tx_165"; exon_id "2_177863730_177863888_+"; exonnum "7"; txlen "5660";
2	ENSEMBL114_rn	exon	177863730	177863888	0.00836137055148979	+	.	gene_id "ENSRNOG00000055790"; transcript_id "ENSRNOG00000055790_tx_167"; exon_id "2_177863730_177863888_+"; exonnum "7"; txlen "5731";
2	ENSEMBL114_rn	exon	177863730	177863888	0.00836137055148979	+	.	gene_id "ENSRNOG00000055790"; transcript_id "ENSRNOG00000055790_tx_168"; exon_id "2_177863730_177863888_+"; exonnum "7"; txlen "5933";
2	ENSEMBL114_rn	exon	177863730	177863888	0.00814896456876321	+	.	gene_id "ENSRNOG00000055790"; transcript_id "ENSRNOG00000055790_tx_169"; exon_id "2_177863730_177863888_+"; exonnum "6"; txlen "5443";
2	ENSEMBL114_rn	exon	177863730	177863888	0.00814896456876321	+	.	gene_id "ENSRNOG00000055790"; transcript_id "ENSRNOG00000055790_tx_170"; exon_id "2_177863730_177863888_+"; exonnum "6"; txlen "5514";
2	ENSEMBL114_rn	exon	177863730	177863888	0.00814896456876321	+	.	gene_id "ENSRNOG00000055790"; transcript_id "ENSRNOG00000055790_tx_171"; exon_id "2_177863730_177863888_+"; exonnum "6"; txlen "5267";
2	ENSEMBL114_rn	exon	177863730	177863888	0.00814896456876321	+	.	gene_id "ENSRNOG00000055790"; transcript_id "ENSRNOG00000055790_tx_172"; exon_id "2_177863730_177863888_+"; exonnum "6"; txlen "5241";
2	ENSEMBL114_rn	exon	177863730	177863888	0.00808449904392645	+	.	gene_id "ENSRNOG00000055790"; transcript_id "ENSRNOG00000055790_tx_173"; exon_id "2_177863730_177863888_+"; exonnum "6"; txlen "4800";
2	ENSEMBL114_rn	exon	177863730	177863888	0.00806853671666604	+	.	gene_id "ENSRNOG00000055790"; transcript_id "ENSRNOG00000055790_tx_174"; exon_id "2_177863730_177863888_+"; exonnum "3"; txlen "4704";
2	ENSEMBL114_rn	exon	177863730	177863888	0.132316427804464	+	.	gene_id "ENSRNOG00000055790"; transcript_id "ENSRNOG00000055790_tx_18"; exon_id "2_177863730_177863888_+"; exonnum "7"; txlen "1821";
2	ENSEMBL114_rn	exon	177863730	177863888	0.00670001610851373	+	.	gene_id "ENSRNOG00000055790"; transcript_id "ENSRNOG00000055790_tx_180"; exon_id "2_177863730_177863888_+"; exonnum "3"; txlen "4825";
2	ENSEMBL114_rn	exon	177863730	177863888	0.00670001610851373	+	.	gene_id "ENSRNOG00000055790"; transcript_id "ENSRNOG00000055790_tx_181"; exon_id "2_177863730_177863888_+"; exonnum "3"; txlen "4961";
2	ENSEMBL114_rn	exon	177863730	177863888	0.00670001610851373	+	.	gene_id "ENSRNOG00000055790"; transcript_id "ENSRNOG00000055790_tx_182"; exon_id "2_177863730_177863888_+"; exonnum "3"; txlen "4802";
2	ENSEMBL114_rn	exon	177863730	177863888	0.00670001610851373	+	.	gene_id "ENSRNOG00000055790"; transcript_id "ENSRNOG00000055790_tx_183"; exon_id "2_177863730_177863888_+"; exonnum "3"; txlen "5257";
2	ENSEMBL114_rn	exon	177863730	177863888	0.00670001610851373	+	.	gene_id "ENSRNOG00000055790"; transcript_id "ENSRNOG00000055790_tx_185"; exon_id "2_177863730_177863888_+"; exonnum "3"; txlen "4987";
2	ENSEMBL114_rn	exon	177863730	177863888	0.00670001610851373	+	.	gene_id "ENSRNOG00000055790"; transcript_id "ENSRNOG00000055790_tx_186"; exon_id "2_177863730_177863888_+"; exonnum "3"; txlen "5001";
2	ENSEMBL114_rn	exon	177863730	177863888	0.00423317919433788	+	.	gene_id "ENSRNOG00000055790"; transcript_id "ENSRNOG00000055790_tx_187"; exon_id "2_177863730_177863888_+"; exonnum "8"; txlen "5915";
2	ENSEMBL114_rn	exon	177863730	177863888	0.125689561350309	+	.	gene_id "ENSRNOG00000055790"; transcript_id "ENSRNOG00000055790_tx_19"; exon_id "2_177863730_177863888_+"; exonnum "3"; txlen "5092";
2	ENSEMBL114_rn	exon	177863730	177863888	0.104047026083337	+	.	gene_id "ENSRNOG00000055790"; transcript_id "ENSRNOG00000055790_tx_20"; exon_id "2_177863730_177863888_+"; exonnum "7"; txlen "1093";
2	ENSEMBL114_rn	exon	177863730	177863888	0.0786831543159868	+	.	gene_id "ENSRNOG00000055790"; transcript_id "ENSRNOG00000055790_tx_21"; exon_id "2_177863730_177863888_+"; exonnum "3"; txlen "4897";
2	ENSEMBL114_rn	exon	177863730	177863888	0.0786831543159868	+	.	gene_id "ENSRNOG00000055790"; transcript_id "ENSRNOG00000055790_tx_22"; exon_id "2_177863730_177863888_+"; exonnum "3"; txlen "4721";
2	ENSEMBL114_rn	exon	177863730	177863888	0.0667082469546774	+	.	gene_id "ENSRNOG00000055790"; transcript_id "ENSRNOG00000055790_tx_25"; exon_id "2_177863730_177863888_+"; exonnum "3"; txlen "4261";
2	ENSEMBL114_rn	exon	177863730	177863888	0.0667082469546774	+	.	gene_id "ENSRNOG00000055790"; transcript_id "ENSRNOG00000055790_tx_26"; exon_id "2_177863730_177863888_+"; exonnum "3"; txlen "4617";
2	ENSEMBL114_rn	exon	177863730	177863888	0.0667082469546774	+	.	gene_id "ENSRNOG00000055790"; transcript_id "ENSRNOG00000055790_tx_27"; exon_id "2_177863730_177863888_+"; exonnum "3"; txlen "4793";
2	ENSEMBL114_rn	exon	177863730	177863888	0.0667082469546774	+	.	gene_id "ENSRNOG00000055790"; transcript_id "ENSRNOG00000055790_tx_28"; exon_id "2_177863730_177863888_+"; exonnum "3"; txlen "4418";
2	ENSEMBL114_rn	exon	177863730	177863888	0.0667082469546774	+	.	gene_id "ENSRNOG00000055790"; transcript_id "ENSRNOG00000055790_tx_29"; exon_id "2_177863730_177863888_+"; exonnum "3"; txlen "4594";
2	ENSEMBL114_rn	exon	177863730	177863888	0.0596446805345037	+	.	gene_id "ENSRNOG00000055790"; transcript_id "ENSRNOG00000055790_tx_31"; exon_id "2_177863730_177863888_+"; exonnum "3"; txlen "4916";
2	ENSEMBL114_rn	exon	177863730	177863888	0.0596446805345037	+	.	gene_id "ENSRNOG00000055790"; transcript_id "ENSRNOG00000055790_tx_32"; exon_id "2_177863730_177863888_+"; exonnum "3"; txlen "4890";
2	ENSEMBL114_rn	exon	177863730	177863888	0.05294466442599	+	.	gene_id "ENSRNOG00000055790"; transcript_id "ENSRNOG00000055790_tx_39"; exon_id "2_177863730_177863888_+"; exonnum "3"; txlen "4714";
2	ENSEMBL114_rn	exon	177863730	177863888	0.0479449104002727	+	.	gene_id "ENSRNOG00000055790"; transcript_id "ENSRNOG00000055790_tx_40"; exon_id "2_177863730_177863888_+"; exonnum "3"; txlen "4833";
2	ENSEMBL114_rn	exon	177863730	177863888	0.0479449104002727	+	.	gene_id "ENSRNOG00000055790"; transcript_id "ENSRNOG00000055790_tx_42"; exon_id "2_177863730_177863888_+"; exonnum "3"; txlen "5189";
2	ENSEMBL114_rn	exon	177863730	177863888	0.0479449104002727	+	.	gene_id "ENSRNOG00000055790"; transcript_id "ENSRNOG00000055790_tx_43"; exon_id "2_177863730_177863888_+"; exonnum "3"; txlen "4927";
2	ENSEMBL114_rn	exon	177863730	177863888	0.0412261801462279	+	.	gene_id "ENSRNOG00000055790"; transcript_id "ENSRNOG00000055790_tx_44"; exon_id "2_177863730_177863888_+"; exonnum "6"; txlen "956";
2	ENSEMBL114_rn	exon	177863730	177863888	0.0412261801462279	+	.	gene_id "ENSRNOG00000055790"; transcript_id "ENSRNOG00000055790_tx_45"; exon_id "2_177863730_177863888_+"; exonnum "6"; txlen "1664";
2	ENSEMBL114_rn	exon	177863730	177863888	0.0373545032651358	+	.	gene_id "ENSRNOG00000055790"; transcript_id "ENSRNOG00000055790_tx_46"; exon_id "2_177863730_177863888_+"; exonnum "3"; txlen "4654";
2	ENSEMBL114_rn	exon	177863730	177863888	0.0373545032651358	+	.	gene_id "ENSRNOG00000055790"; transcript_id "ENSRNOG00000055790_tx_47"; exon_id "2_177863730_177863888_+"; exonnum "3"; txlen "5010";
2	ENSEMBL114_rn	exon	177863730	177863888	0.0289901933778816	+	.	gene_id "ENSRNOG00000055790"; transcript_id "ENSRNOG00000055790_tx_48"; exon_id "2_177863730_177863888_+"; exonnum "3"; txlen "5163";
2	ENSEMBL114_rn	exon	177863730	177863888	0.02676318702845	+	.	gene_id "ENSRNOG00000055790"; transcript_id "ENSRNOG00000055790_tx_49"; exon_id "2_177863730_177863888_+"; exonnum "7"; txlen "3726";
2	ENSEMBL114_rn	exon	177863730	177863888	0.0255209686619506	+	.	gene_id "ENSRNOG00000055790"; transcript_id "ENSRNOG00000055790_tx_50"; exon_id "2_177863730_177863888_+"; exonnum "6"; txlen "1684";
2	ENSEMBL114_rn	exon	177863730	177863888	0.0254632731418796	+	.	gene_id "ENSRNOG00000055790"; transcript_id "ENSRNOG00000055790_tx_51"; exon_id "2_177863730_177863888_+"; exonnum "3"; txlen "4730";
2	ENSEMBL114_rn	exon	177863730	177863888	0.0222803639991447	+	.	gene_id "ENSRNOG00000055790"; transcript_id "ENSRNOG00000055790_tx_52"; exon_id "2_177863730_177863888_+"; exonnum "3"; txlen "3999";
2	ENSEMBL114_rn	exon	177863730	177863888	0.0222803639991447	+	.	gene_id "ENSRNOG00000055790"; transcript_id "ENSRNOG00000055790_tx_53"; exon_id "2_177863730_177863888_+"; exonnum "3"; txlen "4201";
2	ENSEMBL114_rn	exon	177863730	177863888	0.0222803639991447	+	.	gene_id "ENSRNOG00000055790"; transcript_id "ENSRNOG00000055790_tx_54"; exon_id "2_177863730_177863888_+"; exonnum "3"; txlen "4198";
2	ENSEMBL114_rn	exon	177863730	177863888	0.0222803639991447	+	.	gene_id "ENSRNOG00000055790"; transcript_id "ENSRNOG00000055790_tx_55"; exon_id "2_177863730_177863888_+"; exonnum "3"; txlen "4175";
2	ENSEMBL114_rn	exon	177863730	177863888	0.0222803639991447	+	.	gene_id "ENSRNOG00000055790"; transcript_id "ENSRNOG00000055790_tx_56"; exon_id "2_177863730_177863888_+"; exonnum "3"; txlen "4434";
2	ENSEMBL114_rn	exon	177863730	177863888	0.0222803639991447	+	.	gene_id "ENSRNOG00000055790"; transcript_id "ENSRNOG00000055790_tx_57"; exon_id "2_177863730_177863888_+"; exonnum "3"; txlen "4377";
2	ENSEMBL114_rn	exon	177863730	177863888	0.0222803639991447	+	.	gene_id "ENSRNOG00000055790"; transcript_id "ENSRNOG00000055790_tx_58"; exon_id "2_177863730_177863888_+"; exonnum "3"; txlen "4636";
2	ENSEMBL114_rn	exon	177863730	177863888	0.0222803639991447	+	.	gene_id "ENSRNOG00000055790"; transcript_id "ENSRNOG00000055790_tx_59"; exon_id "2_177863730_177863888_+"; exonnum "3"; txlen "4332";
2	ENSEMBL114_rn	exon	177863730	177863888	0.0222803639991447	+	.	gene_id "ENSRNOG00000055790"; transcript_id "ENSRNOG00000055790_tx_60"; exon_id "2_177863730_177863888_+"; exonnum "3"; txlen "4295";
2	ENSEMBL114_rn	exon	177863730	177863888	0.0222803639991447	+	.	gene_id "ENSRNOG00000055790"; transcript_id "ENSRNOG00000055790_tx_61"; exon_id "2_177863730_177863888_+"; exonnum "3"; txlen "4557";
2	ENSEMBL114_rn	exon	177863730	177863888	0.0222803639991447	+	.	gene_id "ENSRNOG00000055790"; transcript_id "ENSRNOG00000055790_tx_62"; exon_id "2_177863730_177863888_+"; exonnum "3"; txlen "4272";
2	ENSEMBL114_rn	exon	177863730	177863888	0.0222803639991447	+	.	gene_id "ENSRNOG00000055790"; transcript_id "ENSRNOG00000055790_tx_63"; exon_id "2_177863730_177863888_+"; exonnum "3"; txlen "4531";
2	ENSEMBL114_rn	exon	177863730	177863888	0.0222803639991447	+	.	gene_id "ENSRNOG00000055790"; transcript_id "ENSRNOG00000055790_tx_64"; exon_id "2_177863730_177863888_+"; exonnum "3"; txlen "4534";
2	ENSEMBL114_rn	exon	177863730	177863888	0.0222803639991447	+	.	gene_id "ENSRNOG00000055790"; transcript_id "ENSRNOG00000055790_tx_65"; exon_id "2_177863730_177863888_+"; exonnum "3"; txlen "4471";
2	ENSEMBL114_rn	exon	177863730	177863888	0.0222803639991447	+	.	gene_id "ENSRNOG00000055790"; transcript_id "ENSRNOG00000055790_tx_66"; exon_id "2_177863730_177863888_+"; exonnum "3"; txlen "4733";
2	ENSEMBL114_rn	exon	177863730	177863888	0.0222803639991447	+	.	gene_id "ENSRNOG00000055790"; transcript_id "ENSRNOG00000055790_tx_67"; exon_id "2_177863730_177863888_+"; exonnum "3"; txlen "4628";
2	ENSEMBL114_rn	exon	177863730	177863888	0.0196460936018718	+	.	gene_id "ENSRNOG00000055790"; transcript_id "ENSRNOG00000055790_tx_72"; exon_id "2_177863730_177863888_+"; exonnum "7"; txlen "5529";
2	ENSEMBL114_rn	exon	177863730	177863888	0.0196460936018718	+	.	gene_id "ENSRNOG00000055790"; transcript_id "ENSRNOG00000055790_tx_73"; exon_id "2_177863730_177863888_+"; exonnum "7"; txlen "5705";
2	ENSEMBL114_rn	exon	177863730	177863888	0.0194994028904422	+	.	gene_id "ENSRNOG00000055790"; transcript_id "ENSRNOG00000055790_tx_74"; exon_id "2_177863730_177863888_+"; exonnum "7"; txlen "5327";
2	ENSEMBL114_rn	exon	177863730	177863888	0.0194994028904422	+	.	gene_id "ENSRNOG00000055790"; transcript_id "ENSRNOG00000055790_tx_75"; exon_id "2_177863730_177863888_+"; exonnum "7"; txlen "5503";
2	ENSEMBL114_rn	exon	177863730	177863888	0.0176683629198119	+	.	gene_id "ENSRNOG00000055790"; transcript_id "ENSRNOG00000055790_tx_76"; exon_id "2_177863730_177863888_+"; exonnum "6"; txlen "3589";
2	ENSEMBL114_rn	exon	177863730	177863888	0.0173346362633146	+	.	gene_id "ENSRNOG00000055790"; transcript_id "ENSRNOG00000055790_tx_78"; exon_id "2_177863730_177863888_+"; exonnum "3"; txlen "4906";
2	ENSEMBL114_rn	exon	177863730	177863888	0.0162979291375264	+	.	gene_id "ENSRNOG00000055790"; transcript_id "ENSRNOG00000055790_tx_98"; exon_id "2_177863730_177863888_+"; exonnum "6"; txlen "5286";
2	ENSEMBL114_rn	exon	177863730	177863888	0.0162979291375264	+	.	gene_id "ENSRNOG00000055790"; transcript_id "ENSRNOG00000055790_tx_99"; exon_id "2_177863730_177863888_+"; exonnum "6"; txlen "5110";
2	sraer114_ss	exon	177864636	177864714	0.104047026083337	+	.	gene_id "ENSRNOG00000055790"; transcript_id "ENSRNOG00000055790_tx_20"; exon_id "2_177864636_177864714_+"; exonnum "8"; txlen "1093";
2	sraer114_ss	exon	177864636	177864714	0.0412261801462279	+	.	gene_id "ENSRNOG00000055790"; transcript_id "ENSRNOG00000055790_tx_44"; exon_id "2_177864636_177864714_+"; exonnum "7"; txlen "956";
2	ensembl	exon	177868109	177868177	0	+	.	gene_id "ENSRNOG00000055790"; gene_version "3"; transcript_id "ENSRNOT00000126437"; transcript_version "1"; exon_number "8"; gene_name "Nup210l"; gene_source "ensembl"; gene_biotype "protein_coding"; transcript_name "Nup210l-203"; transcript_source "ensembl"; transcript_biotype "protein_coding"; exon_id "ENSRNOE00000541661"; exon_version "1";
2	ensembl	CDS	177868109	177868177	0	+	2	gene_id "ENSRNOG00000055790"; gene_version "3"; transcript_id "ENSRNOT00000126437"; transcript_version "1"; exon_number "8"; gene_name "Nup210l"; gene_source "ensembl"; gene_biotype "protein_coding"; transcript_name "Nup210l-203"; transcript_source "ensembl"; transcript_biotype "protein_coding"; protein_id "ENSRNOP00000101046"; protein_version "1";
2	ensembl	exon	177868109	177868177	0	+	.	gene_id "ENSRNOG00000055790"; gene_version "3"; transcript_id "ENSRNOT00000087063"; transcript_version "3"; exon_number "8"; gene_name "Nup210l"; gene_source "ensembl"; gene_biotype "protein_coding"; transcript_name "Nup210l-201"; transcript_source "ensembl"; transcript_biotype "protein_coding"; exon_id "ENSRNOE00000541661"; exon_version "1"; tag "Ensembl_canonical";
2	ensembl	CDS	177868109	177868177	0	+	2	gene_id "ENSRNOG00000055790"; gene_version "3"; transcript_id "ENSRNOT00000087063"; transcript_version "3"; exon_number "8"; gene_name "Nup210l"; gene_source "ensembl"; gene_biotype "protein_coding"; transcript_name "Nup210l-201"; transcript_source "ensembl"; transcript_biotype "protein_coding"; protein_id "ENSRNOP00000071641"; protein_version "2"; tag "Ensembl_canonical";
2	ensembl	exon	177868109	177868177	0	+	.	gene_id "ENSRNOG00000055790"; gene_version "3"; transcript_id "ENSRNOT00000166286"; transcript_version "1"; exon_number "8"; gene_name "Nup210l"; gene_source "ensembl"; gene_biotype "protein_coding"; transcript_name "Nup210l-204"; transcript_source "ensembl"; transcript_biotype "protein_coding"; exon_id "ENSRNOE00000541661"; exon_version "1";
2	ensembl	CDS	177868109	177868177	0	+	2	gene_id "ENSRNOG00000055790"; gene_version "3"; transcript_id "ENSRNOT00000166286"; transcript_version "1"; exon_number "8"; gene_name "Nup210l"; gene_source "ensembl"; gene_biotype "protein_coding"; transcript_name "Nup210l-204"; transcript_source "ensembl"; transcript_biotype "protein_coding"; protein_id "ENSRNOP00000099434"; protein_version "1";
2	ensembl	exon	177868109	177868177	0	+	.	gene_id "ENSRNOG00000055790"; gene_version "3"; transcript_id "ENSRNOT00000121677"; transcript_version "1"; exon_number "8"; gene_name "Nup210l"; gene_source "ensembl"; gene_biotype "protein_coding"; transcript_name "Nup210l-202"; transcript_source "ensembl"; transcript_biotype "protein_coding"; exon_id "ENSRNOE00000541661"; exon_version "1";
2	ensembl	CDS	177868109	177868177	0	+	2	gene_id "ENSRNOG00000055790"; gene_version "3"; transcript_id "ENSRNOT00000121677"; transcript_version "1"; exon_number "8"; gene_name "Nup210l"; gene_source "ensembl"; gene_biotype "protein_coding"; transcript_name "Nup210l-202"; transcript_source "ensembl"; transcript_biotype "protein_coding"; protein_id "ENSRNOP00000100183"; protein_version "1";
2	ENSEMBL114_rn	exon	177868109	177868177	0.241458216378592	+	.	gene_id "ENSRNOG00000055790"; transcript_id "ENSRNOG00000055790_tx_10"; exon_id "2_177868109_177868177_+"; exonnum "8"; txlen "1801";
2	ENSEMBL114_rn	exon	177868109	177868177	0.0155571141767298	+	.	gene_id "ENSRNOG00000055790"; transcript_id "ENSRNOG00000055790_tx_100"; exon_id "2_177868109_177868177_+"; exonnum "7"; txlen "5357";
2	ENSEMBL114_rn	exon	177868109	177868177	0.011778908613208	+	.	gene_id "ENSRNOG00000055790"; transcript_id "ENSRNOG00000055790_tx_108"; exon_id "2_177868109_177868177_+"; exonnum "8"; txlen "3663";
2	ENSEMBL114_rn	exon	177868109	177868177	0.169176896497475	+	.	gene_id "ENSRNOG00000055790"; transcript_id "ENSRNOG00000055790_tx_11"; exon_id "2_177868109_177868177_+"; exonnum "4"; txlen "1407";
2	ENSEMBL114_rn	exon	177868109	177868177	0.011778908613208	+	.	gene_id "ENSRNOG00000055790"; transcript_id "ENSRNOG00000055790_tx_110"; exon_id "2_177868109_177868177_+"; exonnum "7"; txlen "3526";
2	ENSEMBL114_rn	exon	177868109	177868177	0.0102840167481088	+	.	gene_id "ENSRNOG00000055790"; transcript_id "ENSRNOG00000055790_tx_114"; exon_id "2_177868109_177868177_+"; exonnum "6"; txlen "5079";
2	ENSEMBL114_rn	exon	177868109	177868177	0.0102840167481088	+	.	gene_id "ENSRNOG00000055790"; transcript_id "ENSRNOG00000055790_tx_115"; exon_id "2_177868109_177868177_+"; exonnum "6"; txlen "5056";
2	ENSEMBL114_rn	exon	177868109	177868177	0.0102840167481088	+	.	gene_id "ENSRNOG00000055790"; transcript_id "ENSRNOG00000055790_tx_117"; exon_id "2_177868109_177868177_+"; exonnum "6"; txlen "5255";
2	ENSEMBL114_rn	exon	177868109	177868177	0.0102840167481088	+	.	gene_id "ENSRNOG00000055790"; transcript_id "ENSRNOG00000055790_tx_118"; exon_id "2_177868109_177868177_+"; exonnum "6"; txlen "4686";
2	ENSEMBL114_rn	exon	177868109	177868177	0.0102840167481088	+	.	gene_id "ENSRNOG00000055790"; transcript_id "ENSRNOG00000055790_tx_119"; exon_id "2_177868109_177868177_+"; exonnum "6"; txlen "4663";
2	ENSEMBL114_rn	exon	177868109	177868177	0.0102840167481088	+	.	gene_id "ENSRNOG00000055790"; transcript_id "ENSRNOG00000055790_tx_121"; exon_id "2_177868109_177868177_+"; exonnum "6"; txlen "4862";
2	ENSEMBL114_rn	exon	177868109	177868177	0.0100010019707549	+	.	gene_id "ENSRNOG00000055790"; transcript_id "ENSRNOG00000055790_tx_123"; exon_id "2_177868109_177868177_+"; exonnum "7"; txlen "4893";
2	ENSEMBL114_rn	exon	177868109	177868177	0.0100010019707549	+	.	gene_id "ENSRNOG00000055790"; transcript_id "ENSRNOG00000055790_tx_124"; exon_id "2_177868109_177868177_+"; exonnum "7"; txlen "4717";
2	ENSEMBL114_rn	exon	177868109	177868177	0.00963059449035652	+	.	gene_id "ENSRNOG00000055790"; transcript_id "ENSRNOG00000055790_tx_125"; exon_id "2_177868109_177868177_+"; exonnum "7"; txlen "5084";
2	ENSEMBL114_rn	exon	177868109	177868177	0.00963059449035652	+	.	gene_id "ENSRNOG00000055790"; transcript_id "ENSRNOG00000055790_tx_126"; exon_id "2_177868109_177868177_+"; exonnum "7"; txlen "5155";
2	ENSEMBL114_rn	exon	177868109	177868177	0.00963059449035652	+	.	gene_id "ENSRNOG00000055790"; transcript_id "ENSRNOG00000055790_tx_127"; exon_id "2_177868109_177868177_+"; exonnum "7"; txlen "4908";
2	ENSEMBL114_rn	exon	177868109	177868177	0.00947852256994805	+	.	gene_id "ENSRNOG00000055790"; transcript_id "ENSRNOG00000055790_tx_128"; exon_id "2_177868109_177868177_+"; exonnum "7"; txlen "4883";
2	ENSEMBL114_rn	exon	177868109	177868177	0.00947852256994805	+	.	gene_id "ENSRNOG00000055790"; transcript_id "ENSRNOG00000055790_tx_129"; exon_id "2_177868109_177868177_+"; exonnum "7"; txlen "5085";
2	ENSEMBL114_rn	exon	177868109	177868177	0.00947852256994805	+	.	gene_id "ENSRNOG00000055790"; transcript_id "ENSRNOG00000055790_tx_130"; exon_id "2_177868109_177868177_+"; exonnum "7"; txlen "5059";
2	ENSEMBL114_rn	exon	177868109	177868177	0.00947852256994805	+	.	gene_id "ENSRNOG00000055790"; transcript_id "ENSRNOG00000055790_tx_131"; exon_id "2_177868109_177868177_+"; exonnum "7"; txlen "5130";
2	ENSEMBL114_rn	exon	177868109	177868177	0.00947852256994805	+	.	gene_id "ENSRNOG00000055790"; transcript_id "ENSRNOG00000055790_tx_132"; exon_id "2_177868109_177868177_+"; exonnum "7"; txlen "5261";
2	ENSEMBL114_rn	exon	177868109	177868177	0.00947852256994805	+	.	gene_id "ENSRNOG00000055790"; transcript_id "ENSRNOG00000055790_tx_133"; exon_id "2_177868109_177868177_+"; exonnum "7"; txlen "5332";
2	ENSEMBL114_rn	exon	177868109	177868177	0.0093630600243976	+	.	gene_id "ENSRNOG00000055790"; transcript_id "ENSRNOG00000055790_tx_139"; exon_id "2_177868109_177868177_+"; exonnum "6"; txlen "4529";
2	ENSEMBL114_rn	exon	177868109	177868177	0.0093630600243976	+	.	gene_id "ENSRNOG00000055790"; transcript_id "ENSRNOG00000055790_tx_140"; exon_id "2_177868109_177868177_+"; exonnum "6"; txlen "4705";
2	ENSEMBL114_rn	exon	177868109	177868177	0.0093630600243976	+	.	gene_id "ENSRNOG00000055790"; transcript_id "ENSRNOG00000055790_tx_142"; exon_id "2_177868109_177868177_+"; exonnum "6"; txlen "4503";
2	ENSEMBL114_rn	exon	177868109	177868177	0.0093630600243976	+	.	gene_id "ENSRNOG00000055790"; transcript_id "ENSRNOG00000055790_tx_143"; exon_id "2_177868109_177868177_+"; exonnum "6"; txlen "4623";
2	ENSEMBL114_rn	exon	177868109	177868177	0.0093630600243976	+	.	gene_id "ENSRNOG00000055790"; transcript_id "ENSRNOG00000055790_tx_144"; exon_id "2_177868109_177868177_+"; exonnum "6"; txlen "4600";
2	ENSEMBL114_rn	exon	177868109	177868177	0.0093630600243976	+	.	gene_id "ENSRNOG00000055790"; transcript_id "ENSRNOG00000055790_tx_145"; exon_id "2_177868109_177868177_+"; exonnum "6"; txlen "4799";
2	ENSEMBL114_rn	exon	177868109	177868177	0.00915604089555971	+	.	gene_id "ENSRNOG00000055790"; transcript_id "ENSRNOG00000055790_tx_147"; exon_id "2_177868109_177868177_+"; exonnum "7"; txlen "4527";
2	ENSEMBL114_rn	exon	177868109	177868177	0.00915604089555971	+	.	gene_id "ENSRNOG00000055790"; transcript_id "ENSRNOG00000055790_tx_148"; exon_id "2_177868109_177868177_+"; exonnum "7"; txlen "4729";
2	ENSEMBL114_rn	exon	177868109	177868177	0.00915604089555971	+	.	gene_id "ENSRNOG00000055790"; transcript_id "ENSRNOG00000055790_tx_149"; exon_id "2_177868109_177868177_+"; exonnum "7"; txlen "4703";
2	ENSEMBL114_rn	exon	177868109	177868177	0.00915604089555971	+	.	gene_id "ENSRNOG00000055790"; transcript_id "ENSRNOG00000055790_tx_151"; exon_id "2_177868109_177868177_+"; exonnum "7"; txlen "4684";
2	ENSEMBL114_rn	exon	177868109	177868177	0.00915604089555971	+	.	gene_id "ENSRNOG00000055790"; transcript_id "ENSRNOG00000055790_tx_152"; exon_id "2_177868109_177868177_+"; exonnum "7"; txlen "4905";
2	ENSEMBL114_rn	exon	177868109	177868177	0.00915604089555971	+	.	gene_id "ENSRNOG00000055790"; transcript_id "ENSRNOG00000055790_tx_154"; exon_id "2_177868109_177868177_+"; exonnum "7"; txlen "4886";
2	ENSEMBL114_rn	exon	177868109	177868177	0.00915604089555971	+	.	gene_id "ENSRNOG00000055790"; transcript_id "ENSRNOG00000055790_tx_155"; exon_id "2_177868109_177868177_+"; exonnum "7"; txlen "4860";
2	ENSEMBL114_rn	exon	177868109	177868177	0.00915604089555971	+	.	gene_id "ENSRNOG00000055790"; transcript_id "ENSRNOG00000055790_tx_156"; exon_id "2_177868109_177868177_+"; exonnum "7"; txlen "4931";
2	ENSEMBL114_rn	exon	177868109	177868177	0.00915604089555971	+	.	gene_id "ENSRNOG00000055790"; transcript_id "ENSRNOG00000055790_tx_157"; exon_id "2_177868109_177868177_+"; exonnum "7"; txlen "5062";
2	ENSEMBL114_rn	exon	177868109	177868177	0.00915604089555971	+	.	gene_id "ENSRNOG00000055790"; transcript_id "ENSRNOG00000055790_tx_158"; exon_id "2_177868109_177868177_+"; exonnum "7"; txlen "5133";
2	ENSEMBL114_rn	exon	177868109	177868177	0.00909482410863802	+	.	gene_id "ENSRNOG00000055790"; transcript_id "ENSRNOG00000055790_tx_159"; exon_id "2_177868109_177868177_+"; exonnum "8"; txlen "3883";
2	ENSEMBL114_rn	exon	177868109	177868177	0.154559888105467	+	.	gene_id "ENSRNOG00000055790"; transcript_id "ENSRNOG00000055790_tx_16"; exon_id "2_177868109_177868177_+"; exonnum "4"; txlen "5186";
2	ENSEMBL114_rn	exon	177868109	177868177	0.00909482410863802	+	.	gene_id "ENSRNOG00000055790"; transcript_id "ENSRNOG00000055790_tx_160"; exon_id "2_177868109_177868177_+"; exonnum "8"; txlen "5686";
2	ENSEMBL114_rn	exon	177868109	177868177	0.00909482410863802	+	.	gene_id "ENSRNOG00000055790"; transcript_id "ENSRNOG00000055790_tx_161"; exon_id "2_177868109_177868177_+"; exonnum "8"; txlen "5862";
2	ENSEMBL114_rn	exon	177868109	177868177	0.00894813339720838	+	.	gene_id "ENSRNOG00000055790"; transcript_id "ENSRNOG00000055790_tx_164"; exon_id "2_177868109_177868177_+"; exonnum "8"; txlen "5484";
2	ENSEMBL114_rn	exon	177868109	177868177	0.00894813339720838	+	.	gene_id "ENSRNOG00000055790"; transcript_id "ENSRNOG00000055790_tx_165"; exon_id "2_177868109_177868177_+"; exonnum "8"; txlen "5660";
2	ENSEMBL114_rn	exon	177868109	177868177	0.00836137055148979	+	.	gene_id "ENSRNOG00000055790"; transcript_id "ENSRNOG00000055790_tx_167"; exon_id "2_177868109_177868177_+"; exonnum "8"; txlen "5731";
2	ENSEMBL114_rn	exon	177868109	177868177	0.00836137055148979	+	.	gene_id "ENSRNOG00000055790"; transcript_id "ENSRNOG00000055790_tx_168"; exon_id "2_177868109_177868177_+"; exonnum "8"; txlen "5933";
2	ENSEMBL114_rn	exon	177868109	177868177	0.00814896456876321	+	.	gene_id "ENSRNOG00000055790"; transcript_id "ENSRNOG00000055790_tx_169"; exon_id "2_177868109_177868177_+"; exonnum "7"; txlen "5443";
2	ENSEMBL114_rn	exon	177868109	177868177	0.00814896456876321	+	.	gene_id "ENSRNOG00000055790"; transcript_id "ENSRNOG00000055790_tx_170"; exon_id "2_177868109_177868177_+"; exonnum "7"; txlen "5514";
2	ENSEMBL114_rn	exon	177868109	177868177	0.00814896456876321	+	.	gene_id "ENSRNOG00000055790"; transcript_id "ENSRNOG00000055790_tx_171"; exon_id "2_177868109_177868177_+"; exonnum "7"; txlen "5267";
2	ENSEMBL114_rn	exon	177868109	177868177	0.00814896456876321	+	.	gene_id "ENSRNOG00000055790"; transcript_id "ENSRNOG00000055790_tx_172"; exon_id "2_177868109_177868177_+"; exonnum "7"; txlen "5241";
2	ENSEMBL114_rn	exon	177868109	177868177	0.00808449904392645	+	.	gene_id "ENSRNOG00000055790"; transcript_id "ENSRNOG00000055790_tx_173"; exon_id "2_177868109_177868177_+"; exonnum "7"; txlen "4800";
2	ENSEMBL114_rn	exon	177868109	177868177	0.00806853671666604	+	.	gene_id "ENSRNOG00000055790"; transcript_id "ENSRNOG00000055790_tx_174"; exon_id "2_177868109_177868177_+"; exonnum "4"; txlen "4704";
2	ENSEMBL114_rn	exon	177868109	177868177	0.132316427804464	+	.	gene_id "ENSRNOG00000055790"; transcript_id "ENSRNOG00000055790_tx_18"; exon_id "2_177868109_177868177_+"; exonnum "8"; txlen "1821";
2	ENSEMBL114_rn	exon	177868109	177868177	0.00670001610851373	+	.	gene_id "ENSRNOG00000055790"; transcript_id "ENSRNOG00000055790_tx_180"; exon_id "2_177868109_177868177_+"; exonnum "4"; txlen "4825";
2	ENSEMBL114_rn	exon	177868109	177868177	0.00670001610851373	+	.	gene_id "ENSRNOG00000055790"; transcript_id "ENSRNOG00000055790_tx_181"; exon_id "2_177868109_177868177_+"; exonnum "4"; txlen "4961";
2	ENSEMBL114_rn	exon	177868109	177868177	0.00670001610851373	+	.	gene_id "ENSRNOG00000055790"; transcript_id "ENSRNOG00000055790_tx_182"; exon_id "2_177868109_177868177_+"; exonnum "4"; txlen "4802";
2	ENSEMBL114_rn	exon	177868109	177868177	0.00670001610851373	+	.	gene_id "ENSRNOG00000055790"; transcript_id "ENSRNOG00000055790_tx_183"; exon_id "2_177868109_177868177_+"; exonnum "4"; txlen "5257";
2	ENSEMBL114_rn	exon	177868109	177868177	0.00670001610851373	+	.	gene_id "ENSRNOG00000055790"; transcript_id "ENSRNOG00000055790_tx_185"; exon_id "2_177868109_177868177_+"; exonnum "4"; txlen "4987";
2	ENSEMBL114_rn	exon	177868109	177868177	0.00670001610851373	+	.	gene_id "ENSRNOG00000055790"; transcript_id "ENSRNOG00000055790_tx_186"; exon_id "2_177868109_177868177_+"; exonnum "4"; txlen "5001";
2	ENSEMBL114_rn	exon	177868109	177868177	0.00423317919433788	+	.	gene_id "ENSRNOG00000055790"; transcript_id "ENSRNOG00000055790_tx_187"; exon_id "2_177868109_177868177_+"; exonnum "9"; txlen "5915";
2	ENSEMBL114_rn	exon	177868109	177868177	0.125689561350309	+	.	gene_id "ENSRNOG00000055790"; transcript_id "ENSRNOG00000055790_tx_19"; exon_id "2_177868109_177868177_+"; exonnum "4"; txlen "5092";
2	ENSEMBL114_rn	exon	177868109	177868177	0.0786831543159868	+	.	gene_id "ENSRNOG00000055790"; transcript_id "ENSRNOG00000055790_tx_21"; exon_id "2_177868109_177868177_+"; exonnum "4"; txlen "4897";
2	ENSEMBL114_rn	exon	177868109	177868177	0.0786831543159868	+	.	gene_id "ENSRNOG00000055790"; transcript_id "ENSRNOG00000055790_tx_22"; exon_id "2_177868109_177868177_+"; exonnum "4"; txlen "4721";
2	ENSEMBL114_rn	exon	177868109	177868177	0.0667082469546774	+	.	gene_id "ENSRNOG00000055790"; transcript_id "ENSRNOG00000055790_tx_25"; exon_id "2_177868109_177868177_+"; exonnum "4"; txlen "4261";
2	ENSEMBL114_rn	exon	177868109	177868177	0.0667082469546774	+	.	gene_id "ENSRNOG00000055790"; transcript_id "ENSRNOG00000055790_tx_26"; exon_id "2_177868109_177868177_+"; exonnum "4"; txlen "4617";
2	ENSEMBL114_rn	exon	177868109	177868177	0.0667082469546774	+	.	gene_id "ENSRNOG00000055790"; transcript_id "ENSRNOG00000055790_tx_27"; exon_id "2_177868109_177868177_+"; exonnum "4"; txlen "4793";
2	ENSEMBL114_rn	exon	177868109	177868177	0.0667082469546774	+	.	gene_id "ENSRNOG00000055790"; transcript_id "ENSRNOG00000055790_tx_28"; exon_id "2_177868109_177868177_+"; exonnum "4"; txlen "4418";
2	ENSEMBL114_rn	exon	177868109	177868177	0.0667082469546774	+	.	gene_id "ENSRNOG00000055790"; transcript_id "ENSRNOG00000055790_tx_29"; exon_id "2_177868109_177868177_+"; exonnum "4"; txlen "4594";
2	ENSEMBL114_rn	exon	177868109	177868177	0.0596446805345037	+	.	gene_id "ENSRNOG00000055790"; transcript_id "ENSRNOG00000055790_tx_31"; exon_id "2_177868109_177868177_+"; exonnum "4"; txlen "4916";
2	ENSEMBL114_rn	exon	177868109	177868177	0.0596446805345037	+	.	gene_id "ENSRNOG00000055790"; transcript_id "ENSRNOG00000055790_tx_32"; exon_id "2_177868109_177868177_+"; exonnum "4"; txlen "4890";
2	ENSEMBL114_rn	exon	177868109	177868177	0.05294466442599	+	.	gene_id "ENSRNOG00000055790"; transcript_id "ENSRNOG00000055790_tx_39"; exon_id "2_177868109_177868177_+"; exonnum "4"; txlen "4714";
2	ENSEMBL114_rn	exon	177868109	177868177	0.0479449104002727	+	.	gene_id "ENSRNOG00000055790"; transcript_id "ENSRNOG00000055790_tx_40"; exon_id "2_177868109_177868177_+"; exonnum "4"; txlen "4833";
2	ENSEMBL114_rn	exon	177868109	177868177	0.0479449104002727	+	.	gene_id "ENSRNOG00000055790"; transcript_id "ENSRNOG00000055790_tx_42"; exon_id "2_177868109_177868177_+"; exonnum "4"; txlen "5189";
2	ENSEMBL114_rn	exon	177868109	177868177	0.0479449104002727	+	.	gene_id "ENSRNOG00000055790"; transcript_id "ENSRNOG00000055790_tx_43"; exon_id "2_177868109_177868177_+"; exonnum "4"; txlen "4927";
2	ENSEMBL114_rn	exon	177868109	177868177	0.0412261801462279	+	.	gene_id "ENSRNOG00000055790"; transcript_id "ENSRNOG00000055790_tx_45"; exon_id "2_177868109_177868177_+"; exonnum "7"; txlen "1664";
2	ENSEMBL114_rn	exon	177868109	177868177	0.0373545032651358	+	.	gene_id "ENSRNOG00000055790"; transcript_id "ENSRNOG00000055790_tx_46"; exon_id "2_177868109_177868177_+"; exonnum "4"; txlen "4654";
2	ENSEMBL114_rn	exon	177868109	177868177	0.0373545032651358	+	.	gene_id "ENSRNOG00000055790"; transcript_id "ENSRNOG00000055790_tx_47"; exon_id "2_177868109_177868177_+"; exonnum "4"; txlen "5010";
2	ENSEMBL114_rn	exon	177868109	177868177	0.0289901933778816	+	.	gene_id "ENSRNOG00000055790"; transcript_id "ENSRNOG00000055790_tx_48"; exon_id "2_177868109_177868177_+"; exonnum "4"; txlen "5163";
2	ENSEMBL114_rn	exon	177868109	177868177	0.02676318702845	+	.	gene_id "ENSRNOG00000055790"; transcript_id "ENSRNOG00000055790_tx_49"; exon_id "2_177868109_177868177_+"; exonnum "8"; txlen "3726";
2	ENSEMBL114_rn	exon	177868109	177868177	0.0255209686619506	+	.	gene_id "ENSRNOG00000055790"; transcript_id "ENSRNOG00000055790_tx_50"; exon_id "2_177868109_177868177_+"; exonnum "7"; txlen "1684";
2	ENSEMBL114_rn	exon	177868109	177868177	0.0254632731418796	+	.	gene_id "ENSRNOG00000055790"; transcript_id "ENSRNOG00000055790_tx_51"; exon_id "2_177868109_177868177_+"; exonnum "4"; txlen "4730";
2	ENSEMBL114_rn	exon	177868109	177868177	0.0222803639991447	+	.	gene_id "ENSRNOG00000055790"; transcript_id "ENSRNOG00000055790_tx_52"; exon_id "2_177868109_177868177_+"; exonnum "4"; txlen "3999";
2	ENSEMBL114_rn	exon	177868109	177868177	0.0222803639991447	+	.	gene_id "ENSRNOG00000055790"; transcript_id "ENSRNOG00000055790_tx_53"; exon_id "2_177868109_177868177_+"; exonnum "4"; txlen "4201";
2	ENSEMBL114_rn	exon	177868109	177868177	0.0222803639991447	+	.	gene_id "ENSRNOG00000055790"; transcript_id "ENSRNOG00000055790_tx_54"; exon_id "2_177868109_177868177_+"; exonnum "4"; txlen "4198";
2	ENSEMBL114_rn	exon	177868109	177868177	0.0222803639991447	+	.	gene_id "ENSRNOG00000055790"; transcript_id "ENSRNOG00000055790_tx_55"; exon_id "2_177868109_177868177_+"; exonnum "4"; txlen "4175";
2	ENSEMBL114_rn	exon	177868109	177868177	0.0222803639991447	+	.	gene_id "ENSRNOG00000055790"; transcript_id "ENSRNOG00000055790_tx_56"; exon_id "2_177868109_177868177_+"; exonnum "4"; txlen "4434";
2	ENSEMBL114_rn	exon	177868109	177868177	0.0222803639991447	+	.	gene_id "ENSRNOG00000055790"; transcript_id "ENSRNOG00000055790_tx_57"; exon_id "2_177868109_177868177_+"; exonnum "4"; txlen "4377";
2	ENSEMBL114_rn	exon	177868109	177868177	0.0222803639991447	+	.	gene_id "ENSRNOG00000055790"; transcript_id "ENSRNOG00000055790_tx_58"; exon_id "2_177868109_177868177_+"; exonnum "4"; txlen "4636";
2	ENSEMBL114_rn	exon	177868109	177868177	0.0222803639991447	+	.	gene_id "ENSRNOG00000055790"; transcript_id "ENSRNOG00000055790_tx_59"; exon_id "2_177868109_177868177_+"; exonnum "4"; txlen "4332";
2	ENSEMBL114_rn	exon	177868109	177868177	0.0222803639991447	+	.	gene_id "ENSRNOG00000055790"; transcript_id "ENSRNOG00000055790_tx_60"; exon_id "2_177868109_177868177_+"; exonnum "4"; txlen "4295";
2	ENSEMBL114_rn	exon	177868109	177868177	0.0222803639991447	+	.	gene_id "ENSRNOG00000055790"; transcript_id "ENSRNOG00000055790_tx_61"; exon_id "2_177868109_177868177_+"; exonnum "4"; txlen "4557";
2	ENSEMBL114_rn	exon	177868109	177868177	0.0222803639991447	+	.	gene_id "ENSRNOG00000055790"; transcript_id "ENSRNOG00000055790_tx_62"; exon_id "2_177868109_177868177_+"; exonnum "4"; txlen "4272";
2	ENSEMBL114_rn	exon	177868109	177868177	0.0222803639991447	+	.	gene_id "ENSRNOG00000055790"; transcript_id "ENSRNOG00000055790_tx_63"; exon_id "2_177868109_177868177_+"; exonnum "4"; txlen "4531";
2	ENSEMBL114_rn	exon	177868109	177868177	0.0222803639991447	+	.	gene_id "ENSRNOG00000055790"; transcript_id "ENSRNOG00000055790_tx_64"; exon_id "2_177868109_177868177_+"; exonnum "4"; txlen "4534";
2	ENSEMBL114_rn	exon	177868109	177868177	0.0222803639991447	+	.	gene_id "ENSRNOG00000055790"; transcript_id "ENSRNOG00000055790_tx_65"; exon_id "2_177868109_177868177_+"; exonnum "4"; txlen "4471";
2	ENSEMBL114_rn	exon	177868109	177868177	0.0222803639991447	+	.	gene_id "ENSRNOG00000055790"; transcript_id "ENSRNOG00000055790_tx_66"; exon_id "2_177868109_177868177_+"; exonnum "4"; txlen "4733";
2	ENSEMBL114_rn	exon	177868109	177868177	0.0222803639991447	+	.	gene_id "ENSRNOG00000055790"; transcript_id "ENSRNOG00000055790_tx_67"; exon_id "2_177868109_177868177_+"; exonnum "4"; txlen "4628";
2	ENSEMBL114_rn	exon	177868109	177868177	0.0196460936018718	+	.	gene_id "ENSRNOG00000055790"; transcript_id "ENSRNOG00000055790_tx_72"; exon_id "2_177868109_177868177_+"; exonnum "8"; txlen "5529";
2	ENSEMBL114_rn	exon	177868109	177868177	0.0196460936018718	+	.	gene_id "ENSRNOG00000055790"; transcript_id "ENSRNOG00000055790_tx_73"; exon_id "2_177868109_177868177_+"; exonnum "8"; txlen "5705";
2	ENSEMBL114_rn	exon	177868109	177868177	0.0194994028904422	+	.	gene_id "ENSRNOG00000055790"; transcript_id "ENSRNOG00000055790_tx_74"; exon_id "2_177868109_177868177_+"; exonnum "8"; txlen "5327";
2	ENSEMBL114_rn	exon	177868109	177868177	0.0194994028904422	+	.	gene_id "ENSRNOG00000055790"; transcript_id "ENSRNOG00000055790_tx_75"; exon_id "2_177868109_177868177_+"; exonnum "8"; txlen "5503";
2	ENSEMBL114_rn	exon	177868109	177868177	0.0176683629198119	+	.	gene_id "ENSRNOG00000055790"; transcript_id "ENSRNOG00000055790_tx_76"; exon_id "2_177868109_177868177_+"; exonnum "7"; txlen "3589";
2	ENSEMBL114_rn	exon	177868109	177868177	0.0173346362633146	+	.	gene_id "ENSRNOG00000055790"; transcript_id "ENSRNOG00000055790_tx_78"; exon_id "2_177868109_177868177_+"; exonnum "4"; txlen "4906";
2	ENSEMBL114_rn	exon	177868109	177868177	0.0162979291375264	+	.	gene_id "ENSRNOG00000055790"; transcript_id "ENSRNOG00000055790_tx_98"; exon_id "2_177868109_177868177_+"; exonnum "7"; txlen "5286";
2	ENSEMBL114_rn	exon	177868109	177868177	0.0162979291375264	+	.	gene_id "ENSRNOG00000055790"; transcript_id "ENSRNOG00000055790_tx_99"; exon_id "2_177868109_177868177_+"; exonnum "7"; txlen "5110";
2	sraer114_mid	exon	177868399	177868555	0.169176896497475	+	.	gene_id "ENSRNOG00000055790"; transcript_id "ENSRNOG00000055790_tx_11"; exon_id "2_177868399_177868555_+"; exonnum "5"; txlen "1407";
2	sraer114_mid	exon	177868399	177868555	0.00947852256994805	+	.	gene_id "ENSRNOG00000055790"; transcript_id "ENSRNOG00000055790_tx_128"; exon_id "2_177868399_177868555_+"; exonnum "8"; txlen "4883";
2	sraer114_mid	exon	177868399	177868555	0.00947852256994805	+	.	gene_id "ENSRNOG00000055790"; transcript_id "ENSRNOG00000055790_tx_129"; exon_id "2_177868399_177868555_+"; exonnum "8"; txlen "5085";
2	sraer114_mid	exon	177868399	177868555	0.00947852256994805	+	.	gene_id "ENSRNOG00000055790"; transcript_id "ENSRNOG00000055790_tx_130"; exon_id "2_177868399_177868555_+"; exonnum "8"; txlen "5059";
2	sraer114_mid	exon	177868399	177868555	0.00947852256994805	+	.	gene_id "ENSRNOG00000055790"; transcript_id "ENSRNOG00000055790_tx_131"; exon_id "2_177868399_177868555_+"; exonnum "8"; txlen "5130";
2	sraer114_mid	exon	177868399	177868555	0.00947852256994805	+	.	gene_id "ENSRNOG00000055790"; transcript_id "ENSRNOG00000055790_tx_132"; exon_id "2_177868399_177868555_+"; exonnum "8"; txlen "5261";
2	sraer114_mid	exon	177868399	177868555	0.00947852256994805	+	.	gene_id "ENSRNOG00000055790"; transcript_id "ENSRNOG00000055790_tx_133"; exon_id "2_177868399_177868555_+"; exonnum "8"; txlen "5332";
2	sraer114_mid	exon	177868399	177868555	0.00915604089555971	+	.	gene_id "ENSRNOG00000055790"; transcript_id "ENSRNOG00000055790_tx_151"; exon_id "2_177868399_177868555_+"; exonnum "8"; txlen "4684";
2	sraer114_mid	exon	177868399	177868555	0.00915604089555971	+	.	gene_id "ENSRNOG00000055790"; transcript_id "ENSRNOG00000055790_tx_154"; exon_id "2_177868399_177868555_+"; exonnum "8"; txlen "4886";
2	sraer114_mid	exon	177868399	177868555	0.00915604089555971	+	.	gene_id "ENSRNOG00000055790"; transcript_id "ENSRNOG00000055790_tx_155"; exon_id "2_177868399_177868555_+"; exonnum "8"; txlen "4860";
2	sraer114_mid	exon	177868399	177868555	0.00915604089555971	+	.	gene_id "ENSRNOG00000055790"; transcript_id "ENSRNOG00000055790_tx_156"; exon_id "2_177868399_177868555_+"; exonnum "8"; txlen "4931";
2	sraer114_mid	exon	177868399	177868555	0.00915604089555971	+	.	gene_id "ENSRNOG00000055790"; transcript_id "ENSRNOG00000055790_tx_157"; exon_id "2_177868399_177868555_+"; exonnum "8"; txlen "5062";
2	sraer114_mid	exon	177868399	177868555	0.00915604089555971	+	.	gene_id "ENSRNOG00000055790"; transcript_id "ENSRNOG00000055790_tx_158"; exon_id "2_177868399_177868555_+"; exonnum "8"; txlen "5133";
2	sraer114_mid	exon	177868399	177868555	0.00909482410863802	+	.	gene_id "ENSRNOG00000055790"; transcript_id "ENSRNOG00000055790_tx_159"; exon_id "2_177868399_177868555_+"; exonnum "9"; txlen "3883";
2	sraer114_mid	exon	177868399	177868555	0.154559888105467	+	.	gene_id "ENSRNOG00000055790"; transcript_id "ENSRNOG00000055790_tx_16"; exon_id "2_177868399_177868555_+"; exonnum "5"; txlen "5186";
2	sraer114_mid	exon	177868399	177868555	0.00909482410863802	+	.	gene_id "ENSRNOG00000055790"; transcript_id "ENSRNOG00000055790_tx_160"; exon_id "2_177868399_177868555_+"; exonnum "9"; txlen "5686";
2	sraer114_mid	exon	177868399	177868555	0.00909482410863802	+	.	gene_id "ENSRNOG00000055790"; transcript_id "ENSRNOG00000055790_tx_161"; exon_id "2_177868399_177868555_+"; exonnum "9"; txlen "5862";
2	sraer114_mid	exon	177868399	177868555	0.00894813339720838	+	.	gene_id "ENSRNOG00000055790"; transcript_id "ENSRNOG00000055790_tx_164"; exon_id "2_177868399_177868555_+"; exonnum "9"; txlen "5484";
2	sraer114_mid	exon	177868399	177868555	0.00894813339720838	+	.	gene_id "ENSRNOG00000055790"; transcript_id "ENSRNOG00000055790_tx_165"; exon_id "2_177868399_177868555_+"; exonnum "9"; txlen "5660";
2	sraer114_mid	exon	177868399	177868555	0.00836137055148979	+	.	gene_id "ENSRNOG00000055790"; transcript_id "ENSRNOG00000055790_tx_167"; exon_id "2_177868399_177868555_+"; exonnum "9"; txlen "5731";
2	sraer114_mid	exon	177868399	177868555	0.00836137055148979	+	.	gene_id "ENSRNOG00000055790"; transcript_id "ENSRNOG00000055790_tx_168"; exon_id "2_177868399_177868555_+"; exonnum "9"; txlen "5933";
2	sraer114_mid	exon	177868399	177868555	0.00814896456876321	+	.	gene_id "ENSRNOG00000055790"; transcript_id "ENSRNOG00000055790_tx_169"; exon_id "2_177868399_177868555_+"; exonnum "8"; txlen "5443";
2	sraer114_mid	exon	177868399	177868555	0.00814896456876321	+	.	gene_id "ENSRNOG00000055790"; transcript_id "ENSRNOG00000055790_tx_170"; exon_id "2_177868399_177868555_+"; exonnum "8"; txlen "5514";
2	sraer114_mid	exon	177868399	177868555	0.00814896456876321	+	.	gene_id "ENSRNOG00000055790"; transcript_id "ENSRNOG00000055790_tx_171"; exon_id "2_177868399_177868555_+"; exonnum "8"; txlen "5267";
2	sraer114_mid	exon	177868399	177868555	0.00814896456876321	+	.	gene_id "ENSRNOG00000055790"; transcript_id "ENSRNOG00000055790_tx_172"; exon_id "2_177868399_177868555_+"; exonnum "8"; txlen "5241";
2	sraer114_mid	exon	177868399	177868555	0.00806853671666604	+	.	gene_id "ENSRNOG00000055790"; transcript_id "ENSRNOG00000055790_tx_174"; exon_id "2_177868399_177868555_+"; exonnum "5"; txlen "4704";
2	sraer114_mid	exon	177868399	177868555	0.00779617185183959	+	.	gene_id "ENSRNOG00000055790"; transcript_id "ENSRNOG00000055790_tx_175"; exon_id "2_177868399_177868555_+"; exonnum "1"; txlen "4299";
2	sraer114_mid	exon	177868399	177868555	0.00779617185183959	+	.	gene_id "ENSRNOG00000055790"; transcript_id "ENSRNOG00000055790_tx_176"; exon_id "2_177868399_177868555_+"; exonnum "1"; txlen "4475";
2	sraer114_mid	exon	177868399	177868555	0.00670001610851373	+	.	gene_id "ENSRNOG00000055790"; transcript_id "ENSRNOG00000055790_tx_181"; exon_id "2_177868399_177868555_+"; exonnum "5"; txlen "4961";
2	sraer114_mid	exon	177868399	177868555	0.00670001610851373	+	.	gene_id "ENSRNOG00000055790"; transcript_id "ENSRNOG00000055790_tx_183"; exon_id "2_177868399_177868555_+"; exonnum "5"; txlen "5257";
2	sraer114_mid	exon	177868399	177868555	0.00670001610851373	+	.	gene_id "ENSRNOG00000055790"; transcript_id "ENSRNOG00000055790_tx_185"; exon_id "2_177868399_177868555_+"; exonnum "5"; txlen "4987";
2	sraer114_mid	exon	177868399	177868555	0.125689561350309	+	.	gene_id "ENSRNOG00000055790"; transcript_id "ENSRNOG00000055790_tx_19"; exon_id "2_177868399_177868555_+"; exonnum "5"; txlen "5092";
2	sraer114_mid	exon	177868399	177868555	0.0667082469546774	+	.	gene_id "ENSRNOG00000055790"; transcript_id "ENSRNOG00000055790_tx_26"; exon_id "2_177868399_177868555_+"; exonnum "5"; txlen "4617";
2	sraer114_mid	exon	177868399	177868555	0.0667082469546774	+	.	gene_id "ENSRNOG00000055790"; transcript_id "ENSRNOG00000055790_tx_27"; exon_id "2_177868399_177868555_+"; exonnum "5"; txlen "4793";
2	sraer114_mid	exon	177868399	177868555	0.0667082469546774	+	.	gene_id "ENSRNOG00000055790"; transcript_id "ENSRNOG00000055790_tx_28"; exon_id "2_177868399_177868555_+"; exonnum "5"; txlen "4418";
2	sraer114_mid	exon	177868399	177868555	0.0667082469546774	+	.	gene_id "ENSRNOG00000055790"; transcript_id "ENSRNOG00000055790_tx_29"; exon_id "2_177868399_177868555_+"; exonnum "5"; txlen "4594";
2	sraer114_mid	exon	177868399	177868555	0.0596446805345037	+	.	gene_id "ENSRNOG00000055790"; transcript_id "ENSRNOG00000055790_tx_31"; exon_id "2_177868399_177868555_+"; exonnum "5"; txlen "4916";
2	sraer114_mid	exon	177868399	177868555	0.0596446805345037	+	.	gene_id "ENSRNOG00000055790"; transcript_id "ENSRNOG00000055790_tx_32"; exon_id "2_177868399_177868555_+"; exonnum "5"; txlen "4890";
2	sraer114_mid	exon	177868399	177868555	0.05294466442599	+	.	gene_id "ENSRNOG00000055790"; transcript_id "ENSRNOG00000055790_tx_39"; exon_id "2_177868399_177868555_+"; exonnum "5"; txlen "4714";
2	sraer114_mid	exon	177868399	177868555	0.0479449104002727	+	.	gene_id "ENSRNOG00000055790"; transcript_id "ENSRNOG00000055790_tx_42"; exon_id "2_177868399_177868555_+"; exonnum "5"; txlen "5189";
2	sraer114_mid	exon	177868399	177868555	0.0373545032651358	+	.	gene_id "ENSRNOG00000055790"; transcript_id "ENSRNOG00000055790_tx_47"; exon_id "2_177868399_177868555_+"; exonnum "5"; txlen "5010";
2	sraer114_mid	exon	177868399	177868555	0.0289901933778816	+	.	gene_id "ENSRNOG00000055790"; transcript_id "ENSRNOG00000055790_tx_48"; exon_id "2_177868399_177868555_+"; exonnum "5"; txlen "5163";
2	sraer114_mid	exon	177868399	177868555	0.0254632731418796	+	.	gene_id "ENSRNOG00000055790"; transcript_id "ENSRNOG00000055790_tx_51"; exon_id "2_177868399_177868555_+"; exonnum "5"; txlen "4730";
2	sraer114_mid	exon	177868399	177868555	0.0222803639991447	+	.	gene_id "ENSRNOG00000055790"; transcript_id "ENSRNOG00000055790_tx_56"; exon_id "2_177868399_177868555_+"; exonnum "5"; txlen "4434";
2	sraer114_mid	exon	177868399	177868555	0.0222803639991447	+	.	gene_id "ENSRNOG00000055790"; transcript_id "ENSRNOG00000055790_tx_58"; exon_id "2_177868399_177868555_+"; exonnum "5"; txlen "4636";
2	sraer114_mid	exon	177868399	177868555	0.0222803639991447	+	.	gene_id "ENSRNOG00000055790"; transcript_id "ENSRNOG00000055790_tx_59"; exon_id "2_177868399_177868555_+"; exonnum "5"; txlen "4332";
2	sraer114_mid	exon	177868399	177868555	0.0222803639991447	+	.	gene_id "ENSRNOG00000055790"; transcript_id "ENSRNOG00000055790_tx_61"; exon_id "2_177868399_177868555_+"; exonnum "5"; txlen "4557";
2	sraer114_mid	exon	177868399	177868555	0.0222803639991447	+	.	gene_id "ENSRNOG00000055790"; transcript_id "ENSRNOG00000055790_tx_63"; exon_id "2_177868399_177868555_+"; exonnum "5"; txlen "4531";
2	sraer114_mid	exon	177868399	177868555	0.0222803639991447	+	.	gene_id "ENSRNOG00000055790"; transcript_id "ENSRNOG00000055790_tx_64"; exon_id "2_177868399_177868555_+"; exonnum "5"; txlen "4534";
2	sraer114_mid	exon	177868399	177868555	0.0222803639991447	+	.	gene_id "ENSRNOG00000055790"; transcript_id "ENSRNOG00000055790_tx_66"; exon_id "2_177868399_177868555_+"; exonnum "5"; txlen "4733";
2	sraer114_mid	exon	177868399	177868555	0.0222803639991447	+	.	gene_id "ENSRNOG00000055790"; transcript_id "ENSRNOG00000055790_tx_67"; exon_id "2_177868399_177868555_+"; exonnum "5"; txlen "4628";
2	sraer114_mid	exon	177868399	177868555	0.0173346362633146	+	.	gene_id "ENSRNOG00000055790"; transcript_id "ENSRNOG00000055790_tx_78"; exon_id "2_177868399_177868555_+"; exonnum "5"; txlen "4906";
2	ensembl	exon	177871092	177871198	0	+	.	gene_id "ENSRNOG00000055790"; gene_version "3"; transcript_id "ENSRNOT00000126437"; transcript_version "1"; exon_number "9"; gene_name "Nup210l"; gene_source "ensembl"; gene_biotype "protein_coding"; transcript_name "Nup210l-203"; transcript_source "ensembl"; transcript_biotype "protein_coding"; exon_id "ENSRNOE00000567545"; exon_version "1";
2	ensembl	CDS	177871092	177871198	0	+	2	gene_id "ENSRNOG00000055790"; gene_version "3"; transcript_id "ENSRNOT00000126437"; transcript_version "1"; exon_number "9"; gene_name "Nup210l"; gene_source "ensembl"; gene_biotype "protein_coding"; transcript_name "Nup210l-203"; transcript_source "ensembl"; transcript_biotype "protein_coding"; protein_id "ENSRNOP00000101046"; protein_version "1";
2	ensembl	exon	177871092	177871198	0	+	.	gene_id "ENSRNOG00000055790"; gene_version "3"; transcript_id "ENSRNOT00000087063"; transcript_version "3"; exon_number "9"; gene_name "Nup210l"; gene_source "ensembl"; gene_biotype "protein_coding"; transcript_name "Nup210l-201"; transcript_source "ensembl"; transcript_biotype "protein_coding"; exon_id "ENSRNOE00000567545"; exon_version "1"; tag "Ensembl_canonical";
2	ensembl	CDS	177871092	177871198	0	+	2	gene_id "ENSRNOG00000055790"; gene_version "3"; transcript_id "ENSRNOT00000087063"; transcript_version "3"; exon_number "9"; gene_name "Nup210l"; gene_source "ensembl"; gene_biotype "protein_coding"; transcript_name "Nup210l-201"; transcript_source "ensembl"; transcript_biotype "protein_coding"; protein_id "ENSRNOP00000071641"; protein_version "2"; tag "Ensembl_canonical";
2	ensembl	exon	177871092	177871198	0	+	.	gene_id "ENSRNOG00000055790"; gene_version "3"; transcript_id "ENSRNOT00000166286"; transcript_version "1"; exon_number "9"; gene_name "Nup210l"; gene_source "ensembl"; gene_biotype "protein_coding"; transcript_name "Nup210l-204"; transcript_source "ensembl"; transcript_biotype "protein_coding"; exon_id "ENSRNOE00000567545"; exon_version "1";
2	ensembl	CDS	177871092	177871198	0	+	2	gene_id "ENSRNOG00000055790"; gene_version "3"; transcript_id "ENSRNOT00000166286"; transcript_version "1"; exon_number "9"; gene_name "Nup210l"; gene_source "ensembl"; gene_biotype "protein_coding"; transcript_name "Nup210l-204"; transcript_source "ensembl"; transcript_biotype "protein_coding"; protein_id "ENSRNOP00000099434"; protein_version "1";
2	ensembl	exon	177871092	177871198	0	+	.	gene_id "ENSRNOG00000055790"; gene_version "3"; transcript_id "ENSRNOT00000121677"; transcript_version "1"; exon_number "9"; gene_name "Nup210l"; gene_source "ensembl"; gene_biotype "protein_coding"; transcript_name "Nup210l-202"; transcript_source "ensembl"; transcript_biotype "protein_coding"; exon_id "ENSRNOE00000567545"; exon_version "1";
2	ensembl	CDS	177871092	177871198	0	+	2	gene_id "ENSRNOG00000055790"; gene_version "3"; transcript_id "ENSRNOT00000121677"; transcript_version "1"; exon_number "9"; gene_name "Nup210l"; gene_source "ensembl"; gene_biotype "protein_coding"; transcript_name "Nup210l-202"; transcript_source "ensembl"; transcript_biotype "protein_coding"; protein_id "ENSRNOP00000100183"; protein_version "1";
2	ENSEMBL114_rn	exon	177871092	177871198	0.241458216378592	+	.	gene_id "ENSRNOG00000055790"; transcript_id "ENSRNOG00000055790_tx_10"; exon_id "2_177871092_177871198_+"; exonnum "9"; txlen "1801";
2	ENSEMBL114_rn	exon	177871092	177871198	0.0155571141767298	+	.	gene_id "ENSRNOG00000055790"; transcript_id "ENSRNOG00000055790_tx_100"; exon_id "2_177871092_177871198_+"; exonnum "8"; txlen "5357";
2	ENSEMBL114_rn	exon	177871092	177871198	0.0148132185393565	+	.	gene_id "ENSRNOG00000055790"; transcript_id "ENSRNOG00000055790_tx_102"; exon_id "2_177871092_177871198_+"; exonnum "3"; txlen "4248";
2	ENSEMBL114_rn	exon	177871092	177871198	0.011778908613208	+	.	gene_id "ENSRNOG00000055790"; transcript_id "ENSRNOG00000055790_tx_108"; exon_id "2_177871092_177871198_+"; exonnum "9"; txlen "3663";
2	ENSEMBL114_rn	exon	177871092	177871198	0.169176896497475	+	.	gene_id "ENSRNOG00000055790"; transcript_id "ENSRNOG00000055790_tx_11"; exon_id "2_177871092_177871198_+"; exonnum "6"; txlen "1407";
2	ENSEMBL114_rn	exon	177871092	177871198	0.011778908613208	+	.	gene_id "ENSRNOG00000055790"; transcript_id "ENSRNOG00000055790_tx_110"; exon_id "2_177871092_177871198_+"; exonnum "8"; txlen "3526";
2	ENSEMBL114_rn	exon	177871092	177871198	0.0102840167481088	+	.	gene_id "ENSRNOG00000055790"; transcript_id "ENSRNOG00000055790_tx_111"; exon_id "2_177871092_177871198_+"; exonnum "5"; txlen "4933";
2	ENSEMBL114_rn	exon	177871092	177871198	0.0102840167481088	+	.	gene_id "ENSRNOG00000055790"; transcript_id "ENSRNOG00000055790_tx_113"; exon_id "2_177871092_177871198_+"; exonnum "5"; txlen "5027";
2	ENSEMBL114_rn	exon	177871092	177871198	0.0102840167481088	+	.	gene_id "ENSRNOG00000055790"; transcript_id "ENSRNOG00000055790_tx_114"; exon_id "2_177871092_177871198_+"; exonnum "7"; txlen "5079";
2	ENSEMBL114_rn	exon	177871092	177871198	0.0102840167481088	+	.	gene_id "ENSRNOG00000055790"; transcript_id "ENSRNOG00000055790_tx_115"; exon_id "2_177871092_177871198_+"; exonnum "7"; txlen "5056";
2	ENSEMBL114_rn	exon	177871092	177871198	0.0102840167481088	+	.	gene_id "ENSRNOG00000055790"; transcript_id "ENSRNOG00000055790_tx_117"; exon_id "2_177871092_177871198_+"; exonnum "7"; txlen "5255";
2	ENSEMBL114_rn	exon	177871092	177871198	0.0102840167481088	+	.	gene_id "ENSRNOG00000055790"; transcript_id "ENSRNOG00000055790_tx_118"; exon_id "2_177871092_177871198_+"; exonnum "7"; txlen "4686";
2	ENSEMBL114_rn	exon	177871092	177871198	0.0102840167481088	+	.	gene_id "ENSRNOG00000055790"; transcript_id "ENSRNOG00000055790_tx_119"; exon_id "2_177871092_177871198_+"; exonnum "7"; txlen "4663";
2	ENSEMBL114_rn	exon	177871092	177871198	0.0102840167481088	+	.	gene_id "ENSRNOG00000055790"; transcript_id "ENSRNOG00000055790_tx_121"; exon_id "2_177871092_177871198_+"; exonnum "7"; txlen "4862";
2	ENSEMBL114_rn	exon	177871092	177871198	0.0100010019707549	+	.	gene_id "ENSRNOG00000055790"; transcript_id "ENSRNOG00000055790_tx_123"; exon_id "2_177871092_177871198_+"; exonnum "8"; txlen "4893";
2	ENSEMBL114_rn	exon	177871092	177871198	0.0100010019707549	+	.	gene_id "ENSRNOG00000055790"; transcript_id "ENSRNOG00000055790_tx_124"; exon_id "2_177871092_177871198_+"; exonnum "8"; txlen "4717";
2	ENSEMBL114_rn	exon	177871092	177871198	0.00963059449035652	+	.	gene_id "ENSRNOG00000055790"; transcript_id "ENSRNOG00000055790_tx_125"; exon_id "2_177871092_177871198_+"; exonnum "8"; txlen "5084";
2	ENSEMBL114_rn	exon	177871092	177871198	0.00963059449035652	+	.	gene_id "ENSRNOG00000055790"; transcript_id "ENSRNOG00000055790_tx_126"; exon_id "2_177871092_177871198_+"; exonnum "8"; txlen "5155";
2	ENSEMBL114_rn	exon	177871092	177871198	0.00963059449035652	+	.	gene_id "ENSRNOG00000055790"; transcript_id "ENSRNOG00000055790_tx_127"; exon_id "2_177871092_177871198_+"; exonnum "8"; txlen "4908";
2	ENSEMBL114_rn	exon	177871092	177871198	0.00947852256994805	+	.	gene_id "ENSRNOG00000055790"; transcript_id "ENSRNOG00000055790_tx_128"; exon_id "2_177871092_177871198_+"; exonnum "9"; txlen "4883";
2	ENSEMBL114_rn	exon	177871092	177871198	0.00947852256994805	+	.	gene_id "ENSRNOG00000055790"; transcript_id "ENSRNOG00000055790_tx_129"; exon_id "2_177871092_177871198_+"; exonnum "9"; txlen "5085";
2	ENSEMBL114_rn	exon	177871092	177871198	0.00947852256994805	+	.	gene_id "ENSRNOG00000055790"; transcript_id "ENSRNOG00000055790_tx_130"; exon_id "2_177871092_177871198_+"; exonnum "9"; txlen "5059";
2	ENSEMBL114_rn	exon	177871092	177871198	0.00947852256994805	+	.	gene_id "ENSRNOG00000055790"; transcript_id "ENSRNOG00000055790_tx_131"; exon_id "2_177871092_177871198_+"; exonnum "9"; txlen "5130";
2	ENSEMBL114_rn	exon	177871092	177871198	0.00947852256994805	+	.	gene_id "ENSRNOG00000055790"; transcript_id "ENSRNOG00000055790_tx_132"; exon_id "2_177871092_177871198_+"; exonnum "9"; txlen "5261";
2	ENSEMBL114_rn	exon	177871092	177871198	0.00947852256994805	+	.	gene_id "ENSRNOG00000055790"; transcript_id "ENSRNOG00000055790_tx_133"; exon_id "2_177871092_177871198_+"; exonnum "9"; txlen "5332";
2	ENSEMBL114_rn	exon	177871092	177871198	0.0093630600243976	+	.	gene_id "ENSRNOG00000055790"; transcript_id "ENSRNOG00000055790_tx_138"; exon_id "2_177871092_177871198_+"; exonnum "5"; txlen "4676";
2	ENSEMBL114_rn	exon	177871092	177871198	0.0093630600243976	+	.	gene_id "ENSRNOG00000055790"; transcript_id "ENSRNOG00000055790_tx_139"; exon_id "2_177871092_177871198_+"; exonnum "7"; txlen "4529";
2	ENSEMBL114_rn	exon	177871092	177871198	0.0093630600243976	+	.	gene_id "ENSRNOG00000055790"; transcript_id "ENSRNOG00000055790_tx_140"; exon_id "2_177871092_177871198_+"; exonnum "7"; txlen "4705";
2	ENSEMBL114_rn	exon	177871092	177871198	0.0093630600243976	+	.	gene_id "ENSRNOG00000055790"; transcript_id "ENSRNOG00000055790_tx_142"; exon_id "2_177871092_177871198_+"; exonnum "7"; txlen "4503";
2	ENSEMBL114_rn	exon	177871092	177871198	0.0093630600243976	+	.	gene_id "ENSRNOG00000055790"; transcript_id "ENSRNOG00000055790_tx_143"; exon_id "2_177871092_177871198_+"; exonnum "7"; txlen "4623";
2	ENSEMBL114_rn	exon	177871092	177871198	0.0093630600243976	+	.	gene_id "ENSRNOG00000055790"; transcript_id "ENSRNOG00000055790_tx_144"; exon_id "2_177871092_177871198_+"; exonnum "7"; txlen "4600";
2	ENSEMBL114_rn	exon	177871092	177871198	0.0093630600243976	+	.	gene_id "ENSRNOG00000055790"; transcript_id "ENSRNOG00000055790_tx_145"; exon_id "2_177871092_177871198_+"; exonnum "7"; txlen "4799";
2	ENSEMBL114_rn	exon	177871092	177871198	0.00915604089555971	+	.	gene_id "ENSRNOG00000055790"; transcript_id "ENSRNOG00000055790_tx_147"; exon_id "2_177871092_177871198_+"; exonnum "8"; txlen "4527";
2	ENSEMBL114_rn	exon	177871092	177871198	0.00915604089555971	+	.	gene_id "ENSRNOG00000055790"; transcript_id "ENSRNOG00000055790_tx_148"; exon_id "2_177871092_177871198_+"; exonnum "8"; txlen "4729";
2	ENSEMBL114_rn	exon	177871092	177871198	0.00915604089555971	+	.	gene_id "ENSRNOG00000055790"; transcript_id "ENSRNOG00000055790_tx_149"; exon_id "2_177871092_177871198_+"; exonnum "8"; txlen "4703";
2	ENSEMBL114_rn	exon	177871092	177871198	0.00915604089555971	+	.	gene_id "ENSRNOG00000055790"; transcript_id "ENSRNOG00000055790_tx_151"; exon_id "2_177871092_177871198_+"; exonnum "9"; txlen "4684";
2	ENSEMBL114_rn	exon	177871092	177871198	0.00915604089555971	+	.	gene_id "ENSRNOG00000055790"; transcript_id "ENSRNOG00000055790_tx_152"; exon_id "2_177871092_177871198_+"; exonnum "8"; txlen "4905";
2	ENSEMBL114_rn	exon	177871092	177871198	0.00915604089555971	+	.	gene_id "ENSRNOG00000055790"; transcript_id "ENSRNOG00000055790_tx_154"; exon_id "2_177871092_177871198_+"; exonnum "9"; txlen "4886";
2	ENSEMBL114_rn	exon	177871092	177871198	0.00915604089555971	+	.	gene_id "ENSRNOG00000055790"; transcript_id "ENSRNOG00000055790_tx_155"; exon_id "2_177871092_177871198_+"; exonnum "9"; txlen "4860";
2	ENSEMBL114_rn	exon	177871092	177871198	0.00915604089555971	+	.	gene_id "ENSRNOG00000055790"; transcript_id "ENSRNOG00000055790_tx_156"; exon_id "2_177871092_177871198_+"; exonnum "9"; txlen "4931";
2	ENSEMBL114_rn	exon	177871092	177871198	0.00915604089555971	+	.	gene_id "ENSRNOG00000055790"; transcript_id "ENSRNOG00000055790_tx_157"; exon_id "2_177871092_177871198_+"; exonnum "9"; txlen "5062";
2	ENSEMBL114_rn	exon	177871092	177871198	0.00915604089555971	+	.	gene_id "ENSRNOG00000055790"; transcript_id "ENSRNOG00000055790_tx_158"; exon_id "2_177871092_177871198_+"; exonnum "9"; txlen "5133";
2	ENSEMBL114_rn	exon	177871092	177871198	0.00909482410863802	+	.	gene_id "ENSRNOG00000055790"; transcript_id "ENSRNOG00000055790_tx_159"; exon_id "2_177871092_177871198_+"; exonnum "10"; txlen "3883";
2	ENSEMBL114_rn	exon	177871092	177871198	0.154559888105467	+	.	gene_id "ENSRNOG00000055790"; transcript_id "ENSRNOG00000055790_tx_16"; exon_id "2_177871092_177871198_+"; exonnum "6"; txlen "5186";
2	ENSEMBL114_rn	exon	177871092	177871198	0.00909482410863802	+	.	gene_id "ENSRNOG00000055790"; transcript_id "ENSRNOG00000055790_tx_160"; exon_id "2_177871092_177871198_+"; exonnum "10"; txlen "5686";
2	ENSEMBL114_rn	exon	177871092	177871198	0.00909482410863802	+	.	gene_id "ENSRNOG00000055790"; transcript_id "ENSRNOG00000055790_tx_161"; exon_id "2_177871092_177871198_+"; exonnum "10"; txlen "5862";
2	ENSEMBL114_rn	exon	177871092	177871198	0.00894813339720838	+	.	gene_id "ENSRNOG00000055790"; transcript_id "ENSRNOG00000055790_tx_164"; exon_id "2_177871092_177871198_+"; exonnum "10"; txlen "5484";
2	ENSEMBL114_rn	exon	177871092	177871198	0.00894813339720838	+	.	gene_id "ENSRNOG00000055790"; transcript_id "ENSRNOG00000055790_tx_165"; exon_id "2_177871092_177871198_+"; exonnum "10"; txlen "5660";
2	ENSEMBL114_rn	exon	177871092	177871198	0.00868268555197854	+	.	gene_id "ENSRNOG00000055790"; transcript_id "ENSRNOG00000055790_tx_166"; exon_id "2_177871092_177871198_+"; exonnum "4"; txlen "4217";
2	ENSEMBL114_rn	exon	177871092	177871198	0.00836137055148979	+	.	gene_id "ENSRNOG00000055790"; transcript_id "ENSRNOG00000055790_tx_167"; exon_id "2_177871092_177871198_+"; exonnum "10"; txlen "5731";
2	ENSEMBL114_rn	exon	177871092	177871198	0.00836137055148979	+	.	gene_id "ENSRNOG00000055790"; transcript_id "ENSRNOG00000055790_tx_168"; exon_id "2_177871092_177871198_+"; exonnum "10"; txlen "5933";
2	ENSEMBL114_rn	exon	177871092	177871198	0.00814896456876321	+	.	gene_id "ENSRNOG00000055790"; transcript_id "ENSRNOG00000055790_tx_169"; exon_id "2_177871092_177871198_+"; exonnum "9"; txlen "5443";
2	ENSEMBL114_rn	exon	177871092	177871198	0.135300915400364	+	.	gene_id "ENSRNOG00000055790"; transcript_id "ENSRNOG00000055790_tx_17"; exon_id "2_177871092_177871198_+"; exonnum "3"; txlen "4337";
2	ENSEMBL114_rn	exon	177871092	177871198	0.00814896456876321	+	.	gene_id "ENSRNOG00000055790"; transcript_id "ENSRNOG00000055790_tx_170"; exon_id "2_177871092_177871198_+"; exonnum "9"; txlen "5514";
2	ENSEMBL114_rn	exon	177871092	177871198	0.00814896456876321	+	.	gene_id "ENSRNOG00000055790"; transcript_id "ENSRNOG00000055790_tx_171"; exon_id "2_177871092_177871198_+"; exonnum "9"; txlen "5267";
2	ENSEMBL114_rn	exon	177871092	177871198	0.00814896456876321	+	.	gene_id "ENSRNOG00000055790"; transcript_id "ENSRNOG00000055790_tx_172"; exon_id "2_177871092_177871198_+"; exonnum "9"; txlen "5241";
2	ENSEMBL114_rn	exon	177871092	177871198	0.00808449904392645	+	.	gene_id "ENSRNOG00000055790"; transcript_id "ENSRNOG00000055790_tx_173"; exon_id "2_177871092_177871198_+"; exonnum "8"; txlen "4800";
2	ENSEMBL114_rn	exon	177871092	177871198	0.00806853671666604	+	.	gene_id "ENSRNOG00000055790"; transcript_id "ENSRNOG00000055790_tx_174"; exon_id "2_177871092_177871198_+"; exonnum "6"; txlen "4704";
2	ENSEMBL114_rn	exon	177871092	177871198	0.00779617185183959	+	.	gene_id "ENSRNOG00000055790"; transcript_id "ENSRNOG00000055790_tx_175"; exon_id "2_177871092_177871198_+"; exonnum "2"; txlen "4299";
2	ENSEMBL114_rn	exon	177871092	177871198	0.00779617185183959	+	.	gene_id "ENSRNOG00000055790"; transcript_id "ENSRNOG00000055790_tx_176"; exon_id "2_177871092_177871198_+"; exonnum "2"; txlen "4475";
2	ENSEMBL114_rn	exon	177871092	177871198	0.00723557129331545	+	.	gene_id "ENSRNOG00000055790"; transcript_id "ENSRNOG00000055790_tx_178"; exon_id "2_177871092_177871198_+"; exonnum "4"; txlen "3816";
2	ENSEMBL114_rn	exon	177871092	177871198	0.00723557129331545	+	.	gene_id "ENSRNOG00000055790"; transcript_id "ENSRNOG00000055790_tx_179"; exon_id "2_177871092_177871198_+"; exonnum "4"; txlen "4018";
2	ENSEMBL114_rn	exon	177871092	177871198	0.132316427804464	+	.	gene_id "ENSRNOG00000055790"; transcript_id "ENSRNOG00000055790_tx_18"; exon_id "2_177871092_177871198_+"; exonnum "9"; txlen "1821";
2	ENSEMBL114_rn	exon	177871092	177871198	0.00670001610851373	+	.	gene_id "ENSRNOG00000055790"; transcript_id "ENSRNOG00000055790_tx_180"; exon_id "2_177871092_177871198_+"; exonnum "5"; txlen "4825";
2	ENSEMBL114_rn	exon	177871092	177871198	0.00670001610851373	+	.	gene_id "ENSRNOG00000055790"; transcript_id "ENSRNOG00000055790_tx_181"; exon_id "2_177871092_177871198_+"; exonnum "6"; txlen "4961";
2	ENSEMBL114_rn	exon	177871092	177871198	0.00670001610851373	+	.	gene_id "ENSRNOG00000055790"; transcript_id "ENSRNOG00000055790_tx_182"; exon_id "2_177871092_177871198_+"; exonnum "5"; txlen "4802";
2	ENSEMBL114_rn	exon	177871092	177871198	0.00670001610851373	+	.	gene_id "ENSRNOG00000055790"; transcript_id "ENSRNOG00000055790_tx_183"; exon_id "2_177871092_177871198_+"; exonnum "6"; txlen "5257";
2	ENSEMBL114_rn	exon	177871092	177871198	0.00670001610851373	+	.	gene_id "ENSRNOG00000055790"; transcript_id "ENSRNOG00000055790_tx_185"; exon_id "2_177871092_177871198_+"; exonnum "6"; txlen "4987";
2	ENSEMBL114_rn	exon	177871092	177871198	0.00670001610851373	+	.	gene_id "ENSRNOG00000055790"; transcript_id "ENSRNOG00000055790_tx_186"; exon_id "2_177871092_177871198_+"; exonnum "5"; txlen "5001";
2	ENSEMBL114_rn	exon	177871092	177871198	0.00423317919433788	+	.	gene_id "ENSRNOG00000055790"; transcript_id "ENSRNOG00000055790_tx_187"; exon_id "2_177871092_177871198_+"; exonnum "10"; txlen "5915";
2	ENSEMBL114_rn	exon	177871092	177871198	0.125689561350309	+	.	gene_id "ENSRNOG00000055790"; transcript_id "ENSRNOG00000055790_tx_19"; exon_id "2_177871092_177871198_+"; exonnum "6"; txlen "5092";
2	ENSEMBL114_rn	exon	177871092	177871198	0.0786831543159868	+	.	gene_id "ENSRNOG00000055790"; transcript_id "ENSRNOG00000055790_tx_21"; exon_id "2_177871092_177871198_+"; exonnum "5"; txlen "4897";
2	ENSEMBL114_rn	exon	177871092	177871198	0.0786831543159868	+	.	gene_id "ENSRNOG00000055790"; transcript_id "ENSRNOG00000055790_tx_22"; exon_id "2_177871092_177871198_+"; exonnum "5"; txlen "4721";
2	ENSEMBL114_rn	exon	177871092	177871198	0.0667082469546774	+	.	gene_id "ENSRNOG00000055790"; transcript_id "ENSRNOG00000055790_tx_25"; exon_id "2_177871092_177871198_+"; exonnum "5"; txlen "4261";
2	ENSEMBL114_rn	exon	177871092	177871198	0.0667082469546774	+	.	gene_id "ENSRNOG00000055790"; transcript_id "ENSRNOG00000055790_tx_26"; exon_id "2_177871092_177871198_+"; exonnum "6"; txlen "4617";
2	ENSEMBL114_rn	exon	177871092	177871198	0.0667082469546774	+	.	gene_id "ENSRNOG00000055790"; transcript_id "ENSRNOG00000055790_tx_27"; exon_id "2_177871092_177871198_+"; exonnum "6"; txlen "4793";
2	ENSEMBL114_rn	exon	177871092	177871198	0.0667082469546774	+	.	gene_id "ENSRNOG00000055790"; transcript_id "ENSRNOG00000055790_tx_28"; exon_id "2_177871092_177871198_+"; exonnum "6"; txlen "4418";
2	ENSEMBL114_rn	exon	177871092	177871198	0.0667082469546774	+	.	gene_id "ENSRNOG00000055790"; transcript_id "ENSRNOG00000055790_tx_29"; exon_id "2_177871092_177871198_+"; exonnum "6"; txlen "4594";
2	ENSEMBL114_rn	exon	177871092	177871198	0.0596446805345037	+	.	gene_id "ENSRNOG00000055790"; transcript_id "ENSRNOG00000055790_tx_31"; exon_id "2_177871092_177871198_+"; exonnum "6"; txlen "4916";
2	ENSEMBL114_rn	exon	177871092	177871198	0.0596446805345037	+	.	gene_id "ENSRNOG00000055790"; transcript_id "ENSRNOG00000055790_tx_32"; exon_id "2_177871092_177871198_+"; exonnum "6"; txlen "4890";
2	ENSEMBL114_rn	exon	177871092	177871198	0.0589137165564498	+	.	gene_id "ENSRNOG00000055790"; transcript_id "ENSRNOG00000055790_tx_33"; exon_id "2_177871092_177871198_+"; exonnum "3"; txlen "1022";
2	ENSEMBL114_rn	exon	177871092	177871198	0.0533665975637419	+	.	gene_id "ENSRNOG00000055790"; transcript_id "ENSRNOG00000055790_tx_34"; exon_id "2_177871092_177871198_+"; exonnum "3"; txlen "4138";
2	ENSEMBL114_rn	exon	177871092	177871198	0.0533665975637419	+	.	gene_id "ENSRNOG00000055790"; transcript_id "ENSRNOG00000055790_tx_35"; exon_id "2_177871092_177871198_+"; exonnum "3"; txlen "4232";
2	ENSEMBL114_rn	exon	177871092	177871198	0.0533665975637419	+	.	gene_id "ENSRNOG00000055790"; transcript_id "ENSRNOG00000055790_tx_36"; exon_id "2_177871092_177871198_+"; exonnum "3"; txlen "3936";
2	ENSEMBL114_rn	exon	177871092	177871198	0.0533665975637419	+	.	gene_id "ENSRNOG00000055790"; transcript_id "ENSRNOG00000055790_tx_37"; exon_id "2_177871092_177871198_+"; exonnum "3"; txlen "4408";
2	ENSEMBL114_rn	exon	177871092	177871198	0.0533665975637419	+	.	gene_id "ENSRNOG00000055790"; transcript_id "ENSRNOG00000055790_tx_38"; exon_id "2_177871092_177871198_+"; exonnum "3"; txlen "4209";
2	ENSEMBL114_rn	exon	177871092	177871198	0.05294466442599	+	.	gene_id "ENSRNOG00000055790"; transcript_id "ENSRNOG00000055790_tx_39"; exon_id "2_177871092_177871198_+"; exonnum "6"; txlen "4714";
2	ENSEMBL114_rn	exon	177871092	177871198	0.0479449104002727	+	.	gene_id "ENSRNOG00000055790"; transcript_id "ENSRNOG00000055790_tx_40"; exon_id "2_177871092_177871198_+"; exonnum "5"; txlen "4833";
2	ENSEMBL114_rn	exon	177871092	177871198	0.0479449104002727	+	.	gene_id "ENSRNOG00000055790"; transcript_id "ENSRNOG00000055790_tx_41"; exon_id "2_177871092_177871198_+"; exonnum "3"; txlen "4804";
2	ENSEMBL114_rn	exon	177871092	177871198	0.0479449104002727	+	.	gene_id "ENSRNOG00000055790"; transcript_id "ENSRNOG00000055790_tx_42"; exon_id "2_177871092_177871198_+"; exonnum "6"; txlen "5189";
2	ENSEMBL114_rn	exon	177871092	177871198	0.0479449104002727	+	.	gene_id "ENSRNOG00000055790"; transcript_id "ENSRNOG00000055790_tx_43"; exon_id "2_177871092_177871198_+"; exonnum "5"; txlen "4927";
2	ENSEMBL114_rn	exon	177871092	177871198	0.0412261801462279	+	.	gene_id "ENSRNOG00000055790"; transcript_id "ENSRNOG00000055790_tx_45"; exon_id "2_177871092_177871198_+"; exonnum "8"; txlen "1664";
2	ENSEMBL114_rn	exon	177871092	177871198	0.0373545032651358	+	.	gene_id "ENSRNOG00000055790"; transcript_id "ENSRNOG00000055790_tx_46"; exon_id "2_177871092_177871198_+"; exonnum "5"; txlen "4654";
2	ENSEMBL114_rn	exon	177871092	177871198	0.0373545032651358	+	.	gene_id "ENSRNOG00000055790"; transcript_id "ENSRNOG00000055790_tx_47"; exon_id "2_177871092_177871198_+"; exonnum "6"; txlen "5010";
2	ENSEMBL114_rn	exon	177871092	177871198	0.0289901933778816	+	.	gene_id "ENSRNOG00000055790"; transcript_id "ENSRNOG00000055790_tx_48"; exon_id "2_177871092_177871198_+"; exonnum "6"; txlen "5163";
2	ENSEMBL114_rn	exon	177871092	177871198	0.02676318702845	+	.	gene_id "ENSRNOG00000055790"; transcript_id "ENSRNOG00000055790_tx_49"; exon_id "2_177871092_177871198_+"; exonnum "9"; txlen "3726";
2	ENSEMBL114_rn	exon	177871092	177871198	0.0255209686619506	+	.	gene_id "ENSRNOG00000055790"; transcript_id "ENSRNOG00000055790_tx_50"; exon_id "2_177871092_177871198_+"; exonnum "8"; txlen "1684";
2	ENSEMBL114_rn	exon	177871092	177871198	0.0254632731418796	+	.	gene_id "ENSRNOG00000055790"; transcript_id "ENSRNOG00000055790_tx_51"; exon_id "2_177871092_177871198_+"; exonnum "6"; txlen "4730";
2	ENSEMBL114_rn	exon	177871092	177871198	0.0222803639991447	+	.	gene_id "ENSRNOG00000055790"; transcript_id "ENSRNOG00000055790_tx_52"; exon_id "2_177871092_177871198_+"; exonnum "5"; txlen "3999";
2	ENSEMBL114_rn	exon	177871092	177871198	0.0222803639991447	+	.	gene_id "ENSRNOG00000055790"; transcript_id "ENSRNOG00000055790_tx_53"; exon_id "2_177871092_177871198_+"; exonnum "5"; txlen "4201";
2	ENSEMBL114_rn	exon	177871092	177871198	0.0222803639991447	+	.	gene_id "ENSRNOG00000055790"; transcript_id "ENSRNOG00000055790_tx_54"; exon_id "2_177871092_177871198_+"; exonnum "5"; txlen "4198";
2	ENSEMBL114_rn	exon	177871092	177871198	0.0222803639991447	+	.	gene_id "ENSRNOG00000055790"; transcript_id "ENSRNOG00000055790_tx_55"; exon_id "2_177871092_177871198_+"; exonnum "5"; txlen "4175";
2	ENSEMBL114_rn	exon	177871092	177871198	0.0222803639991447	+	.	gene_id "ENSRNOG00000055790"; transcript_id "ENSRNOG00000055790_tx_56"; exon_id "2_177871092_177871198_+"; exonnum "6"; txlen "4434";
2	ENSEMBL114_rn	exon	177871092	177871198	0.0222803639991447	+	.	gene_id "ENSRNOG00000055790"; transcript_id "ENSRNOG00000055790_tx_57"; exon_id "2_177871092_177871198_+"; exonnum "5"; txlen "4377";
2	ENSEMBL114_rn	exon	177871092	177871198	0.0222803639991447	+	.	gene_id "ENSRNOG00000055790"; transcript_id "ENSRNOG00000055790_tx_58"; exon_id "2_177871092_177871198_+"; exonnum "6"; txlen "4636";
2	ENSEMBL114_rn	exon	177871092	177871198	0.0222803639991447	+	.	gene_id "ENSRNOG00000055790"; transcript_id "ENSRNOG00000055790_tx_59"; exon_id "2_177871092_177871198_+"; exonnum "6"; txlen "4332";
2	ENSEMBL114_rn	exon	177871092	177871198	0.0222803639991447	+	.	gene_id "ENSRNOG00000055790"; transcript_id "ENSRNOG00000055790_tx_60"; exon_id "2_177871092_177871198_+"; exonnum "5"; txlen "4295";
2	ENSEMBL114_rn	exon	177871092	177871198	0.0222803639991447	+	.	gene_id "ENSRNOG00000055790"; transcript_id "ENSRNOG00000055790_tx_61"; exon_id "2_177871092_177871198_+"; exonnum "6"; txlen "4557";
2	ENSEMBL114_rn	exon	177871092	177871198	0.0222803639991447	+	.	gene_id "ENSRNOG00000055790"; transcript_id "ENSRNOG00000055790_tx_62"; exon_id "2_177871092_177871198_+"; exonnum "5"; txlen "4272";
2	ENSEMBL114_rn	exon	177871092	177871198	0.0222803639991447	+	.	gene_id "ENSRNOG00000055790"; transcript_id "ENSRNOG00000055790_tx_63"; exon_id "2_177871092_177871198_+"; exonnum "6"; txlen "4531";
2	ENSEMBL114_rn	exon	177871092	177871198	0.0222803639991447	+	.	gene_id "ENSRNOG00000055790"; transcript_id "ENSRNOG00000055790_tx_64"; exon_id "2_177871092_177871198_+"; exonnum "6"; txlen "4534";
2	ENSEMBL114_rn	exon	177871092	177871198	0.0222803639991447	+	.	gene_id "ENSRNOG00000055790"; transcript_id "ENSRNOG00000055790_tx_65"; exon_id "2_177871092_177871198_+"; exonnum "5"; txlen "4471";
2	ENSEMBL114_rn	exon	177871092	177871198	0.0222803639991447	+	.	gene_id "ENSRNOG00000055790"; transcript_id "ENSRNOG00000055790_tx_66"; exon_id "2_177871092_177871198_+"; exonnum "6"; txlen "4733";
2	ENSEMBL114_rn	exon	177871092	177871198	0.0222803639991447	+	.	gene_id "ENSRNOG00000055790"; transcript_id "ENSRNOG00000055790_tx_67"; exon_id "2_177871092_177871198_+"; exonnum "6"; txlen "4628";
2	ENSEMBL114_rn	exon	177871092	177871198	0.022015495321574	+	.	gene_id "ENSRNOG00000055790"; transcript_id "ENSRNOG00000055790_tx_68"; exon_id "2_177871092_177871198_+"; exonnum "3"; txlen "4625";
2	ENSEMBL114_rn	exon	177871092	177871198	0.0196460936018718	+	.	gene_id "ENSRNOG00000055790"; transcript_id "ENSRNOG00000055790_tx_72"; exon_id "2_177871092_177871198_+"; exonnum "9"; txlen "5529";
2	ENSEMBL114_rn	exon	177871092	177871198	0.0196460936018718	+	.	gene_id "ENSRNOG00000055790"; transcript_id "ENSRNOG00000055790_tx_73"; exon_id "2_177871092_177871198_+"; exonnum "9"; txlen "5705";
2	ENSEMBL114_rn	exon	177871092	177871198	0.0194994028904422	+	.	gene_id "ENSRNOG00000055790"; transcript_id "ENSRNOG00000055790_tx_74"; exon_id "2_177871092_177871198_+"; exonnum "9"; txlen "5327";
2	ENSEMBL114_rn	exon	177871092	177871198	0.0194994028904422	+	.	gene_id "ENSRNOG00000055790"; transcript_id "ENSRNOG00000055790_tx_75"; exon_id "2_177871092_177871198_+"; exonnum "9"; txlen "5503";
2	ENSEMBL114_rn	exon	177871092	177871198	0.0176683629198119	+	.	gene_id "ENSRNOG00000055790"; transcript_id "ENSRNOG00000055790_tx_76"; exon_id "2_177871092_177871198_+"; exonnum "8"; txlen "3589";
2	ENSEMBL114_rn	exon	177871092	177871198	0.0173346362633146	+	.	gene_id "ENSRNOG00000055790"; transcript_id "ENSRNOG00000055790_tx_78"; exon_id "2_177871092_177871198_+"; exonnum "6"; txlen "4906";
2	ENSEMBL114_rn	exon	177871092	177871198	0.0162979291375264	+	.	gene_id "ENSRNOG00000055790"; transcript_id "ENSRNOG00000055790_tx_98"; exon_id "2_177871092_177871198_+"; exonnum "8"; txlen "5286";
2	ENSEMBL114_rn	exon	177871092	177871198	0.0162979291375264	+	.	gene_id "ENSRNOG00000055790"; transcript_id "ENSRNOG00000055790_tx_99"; exon_id "2_177871092_177871198_+"; exonnum "8"; txlen "5110";
2	ensembl	exon	177872827	177872967	0	+	.	gene_id "ENSRNOG00000055790"; gene_version "3"; transcript_id "ENSRNOT00000126437"; transcript_version "1"; exon_number "10"; gene_name "Nup210l"; gene_source "ensembl"; gene_biotype "protein_coding"; transcript_name "Nup210l-203"; transcript_source "ensembl"; transcript_biotype "protein_coding"; exon_id "ENSRNOE00000525688"; exon_version "1";
2	ensembl	CDS	177872827	177872967	0	+	0	gene_id "ENSRNOG00000055790"; gene_version "3"; transcript_id "ENSRNOT00000126437"; transcript_version "1"; exon_number "10"; gene_name "Nup210l"; gene_source "ensembl"; gene_biotype "protein_coding"; transcript_name "Nup210l-203"; transcript_source "ensembl"; transcript_biotype "protein_coding"; protein_id "ENSRNOP00000101046"; protein_version "1";
2	ensembl	exon	177872827	177872967	0	+	.	gene_id "ENSRNOG00000055790"; gene_version "3"; transcript_id "ENSRNOT00000087063"; transcript_version "3"; exon_number "10"; gene_name "Nup210l"; gene_source "ensembl"; gene_biotype "protein_coding"; transcript_name "Nup210l-201"; transcript_source "ensembl"; transcript_biotype "protein_coding"; exon_id "ENSRNOE00000525688"; exon_version "1"; tag "Ensembl_canonical";
2	ensembl	CDS	177872827	177872967	0	+	0	gene_id "ENSRNOG00000055790"; gene_version "3"; transcript_id "ENSRNOT00000087063"; transcript_version "3"; exon_number "10"; gene_name "Nup210l"; gene_source "ensembl"; gene_biotype "protein_coding"; transcript_name "Nup210l-201"; transcript_source "ensembl"; transcript_biotype "protein_coding"; protein_id "ENSRNOP00000071641"; protein_version "2"; tag "Ensembl_canonical";
2	ensembl	exon	177872827	177872967	0	+	.	gene_id "ENSRNOG00000055790"; gene_version "3"; transcript_id "ENSRNOT00000166286"; transcript_version "1"; exon_number "10"; gene_name "Nup210l"; gene_source "ensembl"; gene_biotype "protein_coding"; transcript_name "Nup210l-204"; transcript_source "ensembl"; transcript_biotype "protein_coding"; exon_id "ENSRNOE00000525688"; exon_version "1";
2	ensembl	CDS	177872827	177872967	0	+	0	gene_id "ENSRNOG00000055790"; gene_version "3"; transcript_id "ENSRNOT00000166286"; transcript_version "1"; exon_number "10"; gene_name "Nup210l"; gene_source "ensembl"; gene_biotype "protein_coding"; transcript_name "Nup210l-204"; transcript_source "ensembl"; transcript_biotype "protein_coding"; protein_id "ENSRNOP00000099434"; protein_version "1";
2	ensembl	exon	177872827	177872967	0	+	.	gene_id "ENSRNOG00000055790"; gene_version "3"; transcript_id "ENSRNOT00000121677"; transcript_version "1"; exon_number "10"; gene_name "Nup210l"; gene_source "ensembl"; gene_biotype "protein_coding"; transcript_name "Nup210l-202"; transcript_source "ensembl"; transcript_biotype "protein_coding"; exon_id "ENSRNOE00000525688"; exon_version "1";
2	ensembl	CDS	177872827	177872967	0	+	0	gene_id "ENSRNOG00000055790"; gene_version "3"; transcript_id "ENSRNOT00000121677"; transcript_version "1"; exon_number "10"; gene_name "Nup210l"; gene_source "ensembl"; gene_biotype "protein_coding"; transcript_name "Nup210l-202"; transcript_source "ensembl"; transcript_biotype "protein_coding"; protein_id "ENSRNOP00000100183"; protein_version "1";
2	ENSEMBL114_rn	exon	177872827	177872967	0.241458216378592	+	.	gene_id "ENSRNOG00000055790"; transcript_id "ENSRNOG00000055790_tx_10"; exon_id "2_177872827_177872967_+"; exonnum "10"; txlen "1801";
2	ENSEMBL114_rn	exon	177872827	177872967	0.0155571141767298	+	.	gene_id "ENSRNOG00000055790"; transcript_id "ENSRNOG00000055790_tx_100"; exon_id "2_177872827_177872967_+"; exonnum "9"; txlen "5357";
2	ENSEMBL114_rn	exon	177872827	177872967	0.0148132185393565	+	.	gene_id "ENSRNOG00000055790"; transcript_id "ENSRNOG00000055790_tx_102"; exon_id "2_177872827_177872967_+"; exonnum "4"; txlen "4248";
2	ENSEMBL114_rn	exon	177872827	177872967	0.011778908613208	+	.	gene_id "ENSRNOG00000055790"; transcript_id "ENSRNOG00000055790_tx_108"; exon_id "2_177872827_177872967_+"; exonnum "10"; txlen "3663";
2	ENSEMBL114_rn	exon	177872827	177872967	0.169176896497475	+	.	gene_id "ENSRNOG00000055790"; transcript_id "ENSRNOG00000055790_tx_11"; exon_id "2_177872827_177872967_+"; exonnum "7"; txlen "1407";
2	ENSEMBL114_rn	exon	177872827	177872967	0.011778908613208	+	.	gene_id "ENSRNOG00000055790"; transcript_id "ENSRNOG00000055790_tx_110"; exon_id "2_177872827_177872967_+"; exonnum "9"; txlen "3526";
2	ENSEMBL114_rn	exon	177872827	177872967	0.0102840167481088	+	.	gene_id "ENSRNOG00000055790"; transcript_id "ENSRNOG00000055790_tx_111"; exon_id "2_177872827_177872967_+"; exonnum "6"; txlen "4933";
2	ENSEMBL114_rn	exon	177872827	177872967	0.0102840167481088	+	.	gene_id "ENSRNOG00000055790"; transcript_id "ENSRNOG00000055790_tx_113"; exon_id "2_177872827_177872967_+"; exonnum "6"; txlen "5027";
2	ENSEMBL114_rn	exon	177872827	177872967	0.0102840167481088	+	.	gene_id "ENSRNOG00000055790"; transcript_id "ENSRNOG00000055790_tx_114"; exon_id "2_177872827_177872967_+"; exonnum "8"; txlen "5079";
2	ENSEMBL114_rn	exon	177872827	177872967	0.0102840167481088	+	.	gene_id "ENSRNOG00000055790"; transcript_id "ENSRNOG00000055790_tx_115"; exon_id "2_177872827_177872967_+"; exonnum "8"; txlen "5056";
2	ENSEMBL114_rn	exon	177872827	177872967	0.0102840167481088	+	.	gene_id "ENSRNOG00000055790"; transcript_id "ENSRNOG00000055790_tx_117"; exon_id "2_177872827_177872967_+"; exonnum "8"; txlen "5255";
2	ENSEMBL114_rn	exon	177872827	177872967	0.0102840167481088	+	.	gene_id "ENSRNOG00000055790"; transcript_id "ENSRNOG00000055790_tx_118"; exon_id "2_177872827_177872967_+"; exonnum "8"; txlen "4686";
2	ENSEMBL114_rn	exon	177872827	177872967	0.0102840167481088	+	.	gene_id "ENSRNOG00000055790"; transcript_id "ENSRNOG00000055790_tx_119"; exon_id "2_177872827_177872967_+"; exonnum "8"; txlen "4663";
2	ENSEMBL114_rn	exon	177872827	177872967	0.0102840167481088	+	.	gene_id "ENSRNOG00000055790"; transcript_id "ENSRNOG00000055790_tx_121"; exon_id "2_177872827_177872967_+"; exonnum "8"; txlen "4862";
2	ENSEMBL114_rn	exon	177872827	177872967	0.0100010019707549	+	.	gene_id "ENSRNOG00000055790"; transcript_id "ENSRNOG00000055790_tx_123"; exon_id "2_177872827_177872967_+"; exonnum "9"; txlen "4893";
2	ENSEMBL114_rn	exon	177872827	177872967	0.0100010019707549	+	.	gene_id "ENSRNOG00000055790"; transcript_id "ENSRNOG00000055790_tx_124"; exon_id "2_177872827_177872967_+"; exonnum "9"; txlen "4717";
2	ENSEMBL114_rn	exon	177872827	177872967	0.00963059449035652	+	.	gene_id "ENSRNOG00000055790"; transcript_id "ENSRNOG00000055790_tx_125"; exon_id "2_177872827_177872967_+"; exonnum "9"; txlen "5084";
2	ENSEMBL114_rn	exon	177872827	177872967	0.00963059449035652	+	.	gene_id "ENSRNOG00000055790"; transcript_id "ENSRNOG00000055790_tx_126"; exon_id "2_177872827_177872967_+"; exonnum "9"; txlen "5155";
2	ENSEMBL114_rn	exon	177872827	177872967	0.00963059449035652	+	.	gene_id "ENSRNOG00000055790"; transcript_id "ENSRNOG00000055790_tx_127"; exon_id "2_177872827_177872967_+"; exonnum "9"; txlen "4908";
2	ENSEMBL114_rn	exon	177872827	177872967	0.00947852256994805	+	.	gene_id "ENSRNOG00000055790"; transcript_id "ENSRNOG00000055790_tx_128"; exon_id "2_177872827_177872967_+"; exonnum "10"; txlen "4883";
2	ENSEMBL114_rn	exon	177872827	177872967	0.00947852256994805	+	.	gene_id "ENSRNOG00000055790"; transcript_id "ENSRNOG00000055790_tx_129"; exon_id "2_177872827_177872967_+"; exonnum "10"; txlen "5085";
2	ENSEMBL114_rn	exon	177872827	177872967	0.00947852256994805	+	.	gene_id "ENSRNOG00000055790"; transcript_id "ENSRNOG00000055790_tx_130"; exon_id "2_177872827_177872967_+"; exonnum "10"; txlen "5059";
2	ENSEMBL114_rn	exon	177872827	177872967	0.00947852256994805	+	.	gene_id "ENSRNOG00000055790"; transcript_id "ENSRNOG00000055790_tx_131"; exon_id "2_177872827_177872967_+"; exonnum "10"; txlen "5130";
2	ENSEMBL114_rn	exon	177872827	177872967	0.00947852256994805	+	.	gene_id "ENSRNOG00000055790"; transcript_id "ENSRNOG00000055790_tx_132"; exon_id "2_177872827_177872967_+"; exonnum "10"; txlen "5261";
2	ENSEMBL114_rn	exon	177872827	177872967	0.00947852256994805	+	.	gene_id "ENSRNOG00000055790"; transcript_id "ENSRNOG00000055790_tx_133"; exon_id "2_177872827_177872967_+"; exonnum "10"; txlen "5332";
2	ENSEMBL114_rn	exon	177872827	177872967	0.0093630600243976	+	.	gene_id "ENSRNOG00000055790"; transcript_id "ENSRNOG00000055790_tx_138"; exon_id "2_177872827_177872967_+"; exonnum "6"; txlen "4676";
2	ENSEMBL114_rn	exon	177872827	177872967	0.0093630600243976	+	.	gene_id "ENSRNOG00000055790"; transcript_id "ENSRNOG00000055790_tx_139"; exon_id "2_177872827_177872967_+"; exonnum "8"; txlen "4529";
2	ENSEMBL114_rn	exon	177872827	177872967	0.0093630600243976	+	.	gene_id "ENSRNOG00000055790"; transcript_id "ENSRNOG00000055790_tx_140"; exon_id "2_177872827_177872967_+"; exonnum "8"; txlen "4705";
2	ENSEMBL114_rn	exon	177872827	177872967	0.0093630600243976	+	.	gene_id "ENSRNOG00000055790"; transcript_id "ENSRNOG00000055790_tx_142"; exon_id "2_177872827_177872967_+"; exonnum "8"; txlen "4503";
2	ENSEMBL114_rn	exon	177872827	177872967	0.0093630600243976	+	.	gene_id "ENSRNOG00000055790"; transcript_id "ENSRNOG00000055790_tx_143"; exon_id "2_177872827_177872967_+"; exonnum "8"; txlen "4623";
2	ENSEMBL114_rn	exon	177872827	177872967	0.0093630600243976	+	.	gene_id "ENSRNOG00000055790"; transcript_id "ENSRNOG00000055790_tx_144"; exon_id "2_177872827_177872967_+"; exonnum "8"; txlen "4600";
2	ENSEMBL114_rn	exon	177872827	177872967	0.0093630600243976	+	.	gene_id "ENSRNOG00000055790"; transcript_id "ENSRNOG00000055790_tx_145"; exon_id "2_177872827_177872967_+"; exonnum "8"; txlen "4799";
2	ENSEMBL114_rn	exon	177872827	177872967	0.00915604089555971	+	.	gene_id "ENSRNOG00000055790"; transcript_id "ENSRNOG00000055790_tx_147"; exon_id "2_177872827_177872967_+"; exonnum "9"; txlen "4527";
2	ENSEMBL114_rn	exon	177872827	177872967	0.00915604089555971	+	.	gene_id "ENSRNOG00000055790"; transcript_id "ENSRNOG00000055790_tx_148"; exon_id "2_177872827_177872967_+"; exonnum "9"; txlen "4729";
2	ENSEMBL114_rn	exon	177872827	177872967	0.00915604089555971	+	.	gene_id "ENSRNOG00000055790"; transcript_id "ENSRNOG00000055790_tx_149"; exon_id "2_177872827_177872967_+"; exonnum "9"; txlen "4703";
2	ENSEMBL114_rn	exon	177872827	177872967	0.00915604089555971	+	.	gene_id "ENSRNOG00000055790"; transcript_id "ENSRNOG00000055790_tx_151"; exon_id "2_177872827_177872967_+"; exonnum "10"; txlen "4684";
2	ENSEMBL114_rn	exon	177872827	177872967	0.00915604089555971	+	.	gene_id "ENSRNOG00000055790"; transcript_id "ENSRNOG00000055790_tx_152"; exon_id "2_177872827_177872967_+"; exonnum "9"; txlen "4905";
2	ENSEMBL114_rn	exon	177872827	177872967	0.00915604089555971	+	.	gene_id "ENSRNOG00000055790"; transcript_id "ENSRNOG00000055790_tx_154"; exon_id "2_177872827_177872967_+"; exonnum "10"; txlen "4886";
2	ENSEMBL114_rn	exon	177872827	177872967	0.00915604089555971	+	.	gene_id "ENSRNOG00000055790"; transcript_id "ENSRNOG00000055790_tx_155"; exon_id "2_177872827_177872967_+"; exonnum "10"; txlen "4860";
2	ENSEMBL114_rn	exon	177872827	177872967	0.00915604089555971	+	.	gene_id "ENSRNOG00000055790"; transcript_id "ENSRNOG00000055790_tx_156"; exon_id "2_177872827_177872967_+"; exonnum "10"; txlen "4931";
2	ENSEMBL114_rn	exon	177872827	177872967	0.00915604089555971	+	.	gene_id "ENSRNOG00000055790"; transcript_id "ENSRNOG00000055790_tx_157"; exon_id "2_177872827_177872967_+"; exonnum "10"; txlen "5062";
2	ENSEMBL114_rn	exon	177872827	177872967	0.00915604089555971	+	.	gene_id "ENSRNOG00000055790"; transcript_id "ENSRNOG00000055790_tx_158"; exon_id "2_177872827_177872967_+"; exonnum "10"; txlen "5133";
2	ENSEMBL114_rn	exon	177872827	177872967	0.00909482410863802	+	.	gene_id "ENSRNOG00000055790"; transcript_id "ENSRNOG00000055790_tx_159"; exon_id "2_177872827_177872967_+"; exonnum "11"; txlen "3883";
2	ENSEMBL114_rn	exon	177872827	177872967	0.154559888105467	+	.	gene_id "ENSRNOG00000055790"; transcript_id "ENSRNOG00000055790_tx_16"; exon_id "2_177872827_177872967_+"; exonnum "7"; txlen "5186";
2	ENSEMBL114_rn	exon	177872827	177872967	0.00909482410863802	+	.	gene_id "ENSRNOG00000055790"; transcript_id "ENSRNOG00000055790_tx_160"; exon_id "2_177872827_177872967_+"; exonnum "11"; txlen "5686";
2	ENSEMBL114_rn	exon	177872827	177872967	0.00909482410863802	+	.	gene_id "ENSRNOG00000055790"; transcript_id "ENSRNOG00000055790_tx_161"; exon_id "2_177872827_177872967_+"; exonnum "11"; txlen "5862";
2	ENSEMBL114_rn	exon	177872827	177872967	0.00894813339720838	+	.	gene_id "ENSRNOG00000055790"; transcript_id "ENSRNOG00000055790_tx_164"; exon_id "2_177872827_177872967_+"; exonnum "11"; txlen "5484";
2	ENSEMBL114_rn	exon	177872827	177872967	0.00894813339720838	+	.	gene_id "ENSRNOG00000055790"; transcript_id "ENSRNOG00000055790_tx_165"; exon_id "2_177872827_177872967_+"; exonnum "11"; txlen "5660";
2	ENSEMBL114_rn	exon	177872827	177872967	0.00868268555197854	+	.	gene_id "ENSRNOG00000055790"; transcript_id "ENSRNOG00000055790_tx_166"; exon_id "2_177872827_177872967_+"; exonnum "5"; txlen "4217";
2	ENSEMBL114_rn	exon	177872827	177872967	0.00836137055148979	+	.	gene_id "ENSRNOG00000055790"; transcript_id "ENSRNOG00000055790_tx_167"; exon_id "2_177872827_177872967_+"; exonnum "11"; txlen "5731";
2	ENSEMBL114_rn	exon	177872827	177872967	0.00836137055148979	+	.	gene_id "ENSRNOG00000055790"; transcript_id "ENSRNOG00000055790_tx_168"; exon_id "2_177872827_177872967_+"; exonnum "11"; txlen "5933";
2	ENSEMBL114_rn	exon	177872827	177872967	0.00814896456876321	+	.	gene_id "ENSRNOG00000055790"; transcript_id "ENSRNOG00000055790_tx_169"; exon_id "2_177872827_177872967_+"; exonnum "10"; txlen "5443";
2	ENSEMBL114_rn	exon	177872827	177872967	0.135300915400364	+	.	gene_id "ENSRNOG00000055790"; transcript_id "ENSRNOG00000055790_tx_17"; exon_id "2_177872827_177872967_+"; exonnum "4"; txlen "4337";
2	ENSEMBL114_rn	exon	177872827	177872967	0.00814896456876321	+	.	gene_id "ENSRNOG00000055790"; transcript_id "ENSRNOG00000055790_tx_170"; exon_id "2_177872827_177872967_+"; exonnum "10"; txlen "5514";
2	ENSEMBL114_rn	exon	177872827	177872967	0.00814896456876321	+	.	gene_id "ENSRNOG00000055790"; transcript_id "ENSRNOG00000055790_tx_171"; exon_id "2_177872827_177872967_+"; exonnum "10"; txlen "5267";
2	ENSEMBL114_rn	exon	177872827	177872967	0.00814896456876321	+	.	gene_id "ENSRNOG00000055790"; transcript_id "ENSRNOG00000055790_tx_172"; exon_id "2_177872827_177872967_+"; exonnum "10"; txlen "5241";
2	ENSEMBL114_rn	exon	177872827	177872967	0.00808449904392645	+	.	gene_id "ENSRNOG00000055790"; transcript_id "ENSRNOG00000055790_tx_173"; exon_id "2_177872827_177872967_+"; exonnum "9"; txlen "4800";
2	ENSEMBL114_rn	exon	177872827	177872967	0.00806853671666604	+	.	gene_id "ENSRNOG00000055790"; transcript_id "ENSRNOG00000055790_tx_174"; exon_id "2_177872827_177872967_+"; exonnum "7"; txlen "4704";
2	ENSEMBL114_rn	exon	177872827	177872967	0.00779617185183959	+	.	gene_id "ENSRNOG00000055790"; transcript_id "ENSRNOG00000055790_tx_175"; exon_id "2_177872827_177872967_+"; exonnum "3"; txlen "4299";
2	ENSEMBL114_rn	exon	177872827	177872967	0.00779617185183959	+	.	gene_id "ENSRNOG00000055790"; transcript_id "ENSRNOG00000055790_tx_176"; exon_id "2_177872827_177872967_+"; exonnum "3"; txlen "4475";
2	ENSEMBL114_rn	exon	177872827	177872967	0.00723557129331545	+	.	gene_id "ENSRNOG00000055790"; transcript_id "ENSRNOG00000055790_tx_178"; exon_id "2_177872827_177872967_+"; exonnum "5"; txlen "3816";
2	ENSEMBL114_rn	exon	177872827	177872967	0.00723557129331545	+	.	gene_id "ENSRNOG00000055790"; transcript_id "ENSRNOG00000055790_tx_179"; exon_id "2_177872827_177872967_+"; exonnum "5"; txlen "4018";
2	ENSEMBL114_rn	exon	177872827	177872967	0.132316427804464	+	.	gene_id "ENSRNOG00000055790"; transcript_id "ENSRNOG00000055790_tx_18"; exon_id "2_177872827_177872967_+"; exonnum "10"; txlen "1821";
2	ENSEMBL114_rn	exon	177872827	177872967	0.00670001610851373	+	.	gene_id "ENSRNOG00000055790"; transcript_id "ENSRNOG00000055790_tx_180"; exon_id "2_177872827_177872967_+"; exonnum "6"; txlen "4825";
2	ENSEMBL114_rn	exon	177872827	177872967	0.00670001610851373	+	.	gene_id "ENSRNOG00000055790"; transcript_id "ENSRNOG00000055790_tx_181"; exon_id "2_177872827_177872967_+"; exonnum "7"; txlen "4961";
2	ENSEMBL114_rn	exon	177872827	177872967	0.00670001610851373	+	.	gene_id "ENSRNOG00000055790"; transcript_id "ENSRNOG00000055790_tx_182"; exon_id "2_177872827_177872967_+"; exonnum "6"; txlen "4802";
2	ENSEMBL114_rn	exon	177872827	177872967	0.00670001610851373	+	.	gene_id "ENSRNOG00000055790"; transcript_id "ENSRNOG00000055790_tx_183"; exon_id "2_177872827_177872967_+"; exonnum "7"; txlen "5257";
2	ENSEMBL114_rn	exon	177872827	177872967	0.00670001610851373	+	.	gene_id "ENSRNOG00000055790"; transcript_id "ENSRNOG00000055790_tx_185"; exon_id "2_177872827_177872967_+"; exonnum "7"; txlen "4987";
2	ENSEMBL114_rn	exon	177872827	177872967	0.00670001610851373	+	.	gene_id "ENSRNOG00000055790"; transcript_id "ENSRNOG00000055790_tx_186"; exon_id "2_177872827_177872967_+"; exonnum "6"; txlen "5001";
2	ENSEMBL114_rn	exon	177872827	177872967	0.00423317919433788	+	.	gene_id "ENSRNOG00000055790"; transcript_id "ENSRNOG00000055790_tx_187"; exon_id "2_177872827_177872967_+"; exonnum "11"; txlen "5915";
2	ENSEMBL114_rn	exon	177872827	177872967	0.125689561350309	+	.	gene_id "ENSRNOG00000055790"; transcript_id "ENSRNOG00000055790_tx_19"; exon_id "2_177872827_177872967_+"; exonnum "7"; txlen "5092";
2	ENSEMBL114_rn	exon	177872827	177872967	0.0786831543159868	+	.	gene_id "ENSRNOG00000055790"; transcript_id "ENSRNOG00000055790_tx_21"; exon_id "2_177872827_177872967_+"; exonnum "6"; txlen "4897";
2	ENSEMBL114_rn	exon	177872827	177872967	0.0786831543159868	+	.	gene_id "ENSRNOG00000055790"; transcript_id "ENSRNOG00000055790_tx_22"; exon_id "2_177872827_177872967_+"; exonnum "6"; txlen "4721";
2	ENSEMBL114_rn	exon	177872827	177872967	0.0667082469546774	+	.	gene_id "ENSRNOG00000055790"; transcript_id "ENSRNOG00000055790_tx_25"; exon_id "2_177872827_177872967_+"; exonnum "6"; txlen "4261";
2	ENSEMBL114_rn	exon	177872827	177872967	0.0667082469546774	+	.	gene_id "ENSRNOG00000055790"; transcript_id "ENSRNOG00000055790_tx_26"; exon_id "2_177872827_177872967_+"; exonnum "7"; txlen "4617";
2	ENSEMBL114_rn	exon	177872827	177872967	0.0667082469546774	+	.	gene_id "ENSRNOG00000055790"; transcript_id "ENSRNOG00000055790_tx_27"; exon_id "2_177872827_177872967_+"; exonnum "7"; txlen "4793";
2	ENSEMBL114_rn	exon	177872827	177872967	0.0667082469546774	+	.	gene_id "ENSRNOG00000055790"; transcript_id "ENSRNOG00000055790_tx_28"; exon_id "2_177872827_177872967_+"; exonnum "7"; txlen "4418";
2	ENSEMBL114_rn	exon	177872827	177872967	0.0667082469546774	+	.	gene_id "ENSRNOG00000055790"; transcript_id "ENSRNOG00000055790_tx_29"; exon_id "2_177872827_177872967_+"; exonnum "7"; txlen "4594";
2	ENSEMBL114_rn	exon	177872827	177872967	0.0596446805345037	+	.	gene_id "ENSRNOG00000055790"; transcript_id "ENSRNOG00000055790_tx_31"; exon_id "2_177872827_177872967_+"; exonnum "7"; txlen "4916";
2	ENSEMBL114_rn	exon	177872827	177872967	0.0596446805345037	+	.	gene_id "ENSRNOG00000055790"; transcript_id "ENSRNOG00000055790_tx_32"; exon_id "2_177872827_177872967_+"; exonnum "7"; txlen "4890";
2	ENSEMBL114_rn	exon	177872827	177872967	0.0589137165564498	+	.	gene_id "ENSRNOG00000055790"; transcript_id "ENSRNOG00000055790_tx_33"; exon_id "2_177872827_177872967_+"; exonnum "4"; txlen "1022";
2	ENSEMBL114_rn	exon	177872827	177872967	0.0533665975637419	+	.	gene_id "ENSRNOG00000055790"; transcript_id "ENSRNOG00000055790_tx_34"; exon_id "2_177872827_177872967_+"; exonnum "4"; txlen "4138";
2	ENSEMBL114_rn	exon	177872827	177872967	0.0533665975637419	+	.	gene_id "ENSRNOG00000055790"; transcript_id "ENSRNOG00000055790_tx_35"; exon_id "2_177872827_177872967_+"; exonnum "4"; txlen "4232";
2	ENSEMBL114_rn	exon	177872827	177872967	0.0533665975637419	+	.	gene_id "ENSRNOG00000055790"; transcript_id "ENSRNOG00000055790_tx_36"; exon_id "2_177872827_177872967_+"; exonnum "4"; txlen "3936";
2	ENSEMBL114_rn	exon	177872827	177872967	0.0533665975637419	+	.	gene_id "ENSRNOG00000055790"; transcript_id "ENSRNOG00000055790_tx_37"; exon_id "2_177872827_177872967_+"; exonnum "4"; txlen "4408";
2	ENSEMBL114_rn	exon	177872827	177872967	0.0533665975637419	+	.	gene_id "ENSRNOG00000055790"; transcript_id "ENSRNOG00000055790_tx_38"; exon_id "2_177872827_177872967_+"; exonnum "4"; txlen "4209";
2	ENSEMBL114_rn	exon	177872827	177872967	0.05294466442599	+	.	gene_id "ENSRNOG00000055790"; transcript_id "ENSRNOG00000055790_tx_39"; exon_id "2_177872827_177872967_+"; exonnum "7"; txlen "4714";
2	ENSEMBL114_rn	exon	177872827	177872967	0.0479449104002727	+	.	gene_id "ENSRNOG00000055790"; transcript_id "ENSRNOG00000055790_tx_40"; exon_id "2_177872827_177872967_+"; exonnum "6"; txlen "4833";
2	ENSEMBL114_rn	exon	177872827	177872967	0.0479449104002727	+	.	gene_id "ENSRNOG00000055790"; transcript_id "ENSRNOG00000055790_tx_41"; exon_id "2_177872827_177872967_+"; exonnum "4"; txlen "4804";
2	ENSEMBL114_rn	exon	177872827	177872967	0.0479449104002727	+	.	gene_id "ENSRNOG00000055790"; transcript_id "ENSRNOG00000055790_tx_42"; exon_id "2_177872827_177872967_+"; exonnum "7"; txlen "5189";
2	ENSEMBL114_rn	exon	177872827	177872967	0.0479449104002727	+	.	gene_id "ENSRNOG00000055790"; transcript_id "ENSRNOG00000055790_tx_43"; exon_id "2_177872827_177872967_+"; exonnum "6"; txlen "4927";
2	ENSEMBL114_rn	exon	177872827	177872967	0.0412261801462279	+	.	gene_id "ENSRNOG00000055790"; transcript_id "ENSRNOG00000055790_tx_45"; exon_id "2_177872827_177872967_+"; exonnum "9"; txlen "1664";
2	ENSEMBL114_rn	exon	177872827	177872967	0.0373545032651358	+	.	gene_id "ENSRNOG00000055790"; transcript_id "ENSRNOG00000055790_tx_46"; exon_id "2_177872827_177872967_+"; exonnum "6"; txlen "4654";
2	ENSEMBL114_rn	exon	177872827	177872967	0.0373545032651358	+	.	gene_id "ENSRNOG00000055790"; transcript_id "ENSRNOG00000055790_tx_47"; exon_id "2_177872827_177872967_+"; exonnum "7"; txlen "5010";
2	ENSEMBL114_rn	exon	177872827	177872967	0.0289901933778816	+	.	gene_id "ENSRNOG00000055790"; transcript_id "ENSRNOG00000055790_tx_48"; exon_id "2_177872827_177872967_+"; exonnum "7"; txlen "5163";
2	ENSEMBL114_rn	exon	177872827	177872967	0.02676318702845	+	.	gene_id "ENSRNOG00000055790"; transcript_id "ENSRNOG00000055790_tx_49"; exon_id "2_177872827_177872967_+"; exonnum "10"; txlen "3726";
2	ENSEMBL114_rn	exon	177872827	177872967	0.0255209686619506	+	.	gene_id "ENSRNOG00000055790"; transcript_id "ENSRNOG00000055790_tx_50"; exon_id "2_177872827_177872967_+"; exonnum "9"; txlen "1684";
2	ENSEMBL114_rn	exon	177872827	177872967	0.0254632731418796	+	.	gene_id "ENSRNOG00000055790"; transcript_id "ENSRNOG00000055790_tx_51"; exon_id "2_177872827_177872967_+"; exonnum "7"; txlen "4730";
2	ENSEMBL114_rn	exon	177872827	177872967	0.0222803639991447	+	.	gene_id "ENSRNOG00000055790"; transcript_id "ENSRNOG00000055790_tx_52"; exon_id "2_177872827_177872967_+"; exonnum "6"; txlen "3999";
2	ENSEMBL114_rn	exon	177872827	177872967	0.0222803639991447	+	.	gene_id "ENSRNOG00000055790"; transcript_id "ENSRNOG00000055790_tx_53"; exon_id "2_177872827_177872967_+"; exonnum "6"; txlen "4201";
2	ENSEMBL114_rn	exon	177872827	177872967	0.0222803639991447	+	.	gene_id "ENSRNOG00000055790"; transcript_id "ENSRNOG00000055790_tx_54"; exon_id "2_177872827_177872967_+"; exonnum "6"; txlen "4198";
2	ENSEMBL114_rn	exon	177872827	177872967	0.0222803639991447	+	.	gene_id "ENSRNOG00000055790"; transcript_id "ENSRNOG00000055790_tx_55"; exon_id "2_177872827_177872967_+"; exonnum "6"; txlen "4175";
2	ENSEMBL114_rn	exon	177872827	177872967	0.0222803639991447	+	.	gene_id "ENSRNOG00000055790"; transcript_id "ENSRNOG00000055790_tx_56"; exon_id "2_177872827_177872967_+"; exonnum "7"; txlen "4434";
2	ENSEMBL114_rn	exon	177872827	177872967	0.0222803639991447	+	.	gene_id "ENSRNOG00000055790"; transcript_id "ENSRNOG00000055790_tx_57"; exon_id "2_177872827_177872967_+"; exonnum "6"; txlen "4377";
2	ENSEMBL114_rn	exon	177872827	177872967	0.0222803639991447	+	.	gene_id "ENSRNOG00000055790"; transcript_id "ENSRNOG00000055790_tx_58"; exon_id "2_177872827_177872967_+"; exonnum "7"; txlen "4636";
2	ENSEMBL114_rn	exon	177872827	177872967	0.0222803639991447	+	.	gene_id "ENSRNOG00000055790"; transcript_id "ENSRNOG00000055790_tx_59"; exon_id "2_177872827_177872967_+"; exonnum "7"; txlen "4332";
2	ENSEMBL114_rn	exon	177872827	177872967	0.0222803639991447	+	.	gene_id "ENSRNOG00000055790"; transcript_id "ENSRNOG00000055790_tx_60"; exon_id "2_177872827_177872967_+"; exonnum "6"; txlen "4295";
2	ENSEMBL114_rn	exon	177872827	177872967	0.0222803639991447	+	.	gene_id "ENSRNOG00000055790"; transcript_id "ENSRNOG00000055790_tx_61"; exon_id "2_177872827_177872967_+"; exonnum "7"; txlen "4557";
2	ENSEMBL114_rn	exon	177872827	177872967	0.0222803639991447	+	.	gene_id "ENSRNOG00000055790"; transcript_id "ENSRNOG00000055790_tx_62"; exon_id "2_177872827_177872967_+"; exonnum "6"; txlen "4272";
2	ENSEMBL114_rn	exon	177872827	177872967	0.0222803639991447	+	.	gene_id "ENSRNOG00000055790"; transcript_id "ENSRNOG00000055790_tx_63"; exon_id "2_177872827_177872967_+"; exonnum "7"; txlen "4531";
2	ENSEMBL114_rn	exon	177872827	177872967	0.0222803639991447	+	.	gene_id "ENSRNOG00000055790"; transcript_id "ENSRNOG00000055790_tx_64"; exon_id "2_177872827_177872967_+"; exonnum "7"; txlen "4534";
2	ENSEMBL114_rn	exon	177872827	177872967	0.0222803639991447	+	.	gene_id "ENSRNOG00000055790"; transcript_id "ENSRNOG00000055790_tx_65"; exon_id "2_177872827_177872967_+"; exonnum "6"; txlen "4471";
2	ENSEMBL114_rn	exon	177872827	177872967	0.0222803639991447	+	.	gene_id "ENSRNOG00000055790"; transcript_id "ENSRNOG00000055790_tx_66"; exon_id "2_177872827_177872967_+"; exonnum "7"; txlen "4733";
2	ENSEMBL114_rn	exon	177872827	177872967	0.0222803639991447	+	.	gene_id "ENSRNOG00000055790"; transcript_id "ENSRNOG00000055790_tx_67"; exon_id "2_177872827_177872967_+"; exonnum "7"; txlen "4628";
2	ENSEMBL114_rn	exon	177872827	177872967	0.022015495321574	+	.	gene_id "ENSRNOG00000055790"; transcript_id "ENSRNOG00000055790_tx_68"; exon_id "2_177872827_177872967_+"; exonnum "4"; txlen "4625";
2	ENSEMBL114_rn	exon	177872827	177872967	0.0196460936018718	+	.	gene_id "ENSRNOG00000055790"; transcript_id "ENSRNOG00000055790_tx_72"; exon_id "2_177872827_177872967_+"; exonnum "10"; txlen "5529";
2	ENSEMBL114_rn	exon	177872827	177872967	0.0196460936018718	+	.	gene_id "ENSRNOG00000055790"; transcript_id "ENSRNOG00000055790_tx_73"; exon_id "2_177872827_177872967_+"; exonnum "10"; txlen "5705";
2	ENSEMBL114_rn	exon	177872827	177872967	0.0194994028904422	+	.	gene_id "ENSRNOG00000055790"; transcript_id "ENSRNOG00000055790_tx_74"; exon_id "2_177872827_177872967_+"; exonnum "10"; txlen "5327";
2	ENSEMBL114_rn	exon	177872827	177872967	0.0194994028904422	+	.	gene_id "ENSRNOG00000055790"; transcript_id "ENSRNOG00000055790_tx_75"; exon_id "2_177872827_177872967_+"; exonnum "10"; txlen "5503";
2	ENSEMBL114_rn	exon	177872827	177872967	0.0176683629198119	+	.	gene_id "ENSRNOG00000055790"; transcript_id "ENSRNOG00000055790_tx_76"; exon_id "2_177872827_177872967_+"; exonnum "9"; txlen "3589";
2	ENSEMBL114_rn	exon	177872827	177872967	0.0173346362633146	+	.	gene_id "ENSRNOG00000055790"; transcript_id "ENSRNOG00000055790_tx_78"; exon_id "2_177872827_177872967_+"; exonnum "7"; txlen "4906";
2	ENSEMBL114_rn	exon	177872827	177872967	0.0162979291375264	+	.	gene_id "ENSRNOG00000055790"; transcript_id "ENSRNOG00000055790_tx_98"; exon_id "2_177872827_177872967_+"; exonnum "9"; txlen "5286";
2	ENSEMBL114_rn	exon	177872827	177872967	0.0162979291375264	+	.	gene_id "ENSRNOG00000055790"; transcript_id "ENSRNOG00000055790_tx_99"; exon_id "2_177872827_177872967_+"; exonnum "9"; txlen "5110";
2	ensembl	exon	177874475	177874612	0	+	.	gene_id "ENSRNOG00000055790"; gene_version "3"; transcript_id "ENSRNOT00000126437"; transcript_version "1"; exon_number "11"; gene_name "Nup210l"; gene_source "ensembl"; gene_biotype "protein_coding"; transcript_name "Nup210l-203"; transcript_source "ensembl"; transcript_biotype "protein_coding"; exon_id "ENSRNOE00000518331"; exon_version "1";
2	ensembl	CDS	177874475	177874612	0	+	0	gene_id "ENSRNOG00000055790"; gene_version "3"; transcript_id "ENSRNOT00000126437"; transcript_version "1"; exon_number "11"; gene_name "Nup210l"; gene_source "ensembl"; gene_biotype "protein_coding"; transcript_name "Nup210l-203"; transcript_source "ensembl"; transcript_biotype "protein_coding"; protein_id "ENSRNOP00000101046"; protein_version "1";
2	ensembl	exon	177874475	177874612	0	+	.	gene_id "ENSRNOG00000055790"; gene_version "3"; transcript_id "ENSRNOT00000087063"; transcript_version "3"; exon_number "11"; gene_name "Nup210l"; gene_source "ensembl"; gene_biotype "protein_coding"; transcript_name "Nup210l-201"; transcript_source "ensembl"; transcript_biotype "protein_coding"; exon_id "ENSRNOE00000518331"; exon_version "1"; tag "Ensembl_canonical";
2	ensembl	CDS	177874475	177874612	0	+	0	gene_id "ENSRNOG00000055790"; gene_version "3"; transcript_id "ENSRNOT00000087063"; transcript_version "3"; exon_number "11"; gene_name "Nup210l"; gene_source "ensembl"; gene_biotype "protein_coding"; transcript_name "Nup210l-201"; transcript_source "ensembl"; transcript_biotype "protein_coding"; protein_id "ENSRNOP00000071641"; protein_version "2"; tag "Ensembl_canonical";
2	ensembl	exon	177874475	177874612	0	+	.	gene_id "ENSRNOG00000055790"; gene_version "3"; transcript_id "ENSRNOT00000166286"; transcript_version "1"; exon_number "11"; gene_name "Nup210l"; gene_source "ensembl"; gene_biotype "protein_coding"; transcript_name "Nup210l-204"; transcript_source "ensembl"; transcript_biotype "protein_coding"; exon_id "ENSRNOE00000518331"; exon_version "1";
2	ensembl	CDS	177874475	177874612	0	+	0	gene_id "ENSRNOG00000055790"; gene_version "3"; transcript_id "ENSRNOT00000166286"; transcript_version "1"; exon_number "11"; gene_name "Nup210l"; gene_source "ensembl"; gene_biotype "protein_coding"; transcript_name "Nup210l-204"; transcript_source "ensembl"; transcript_biotype "protein_coding"; protein_id "ENSRNOP00000099434"; protein_version "1";
2	ensembl	exon	177874475	177874612	0	+	.	gene_id "ENSRNOG00000055790"; gene_version "3"; transcript_id "ENSRNOT00000121677"; transcript_version "1"; exon_number "11"; gene_name "Nup210l"; gene_source "ensembl"; gene_biotype "protein_coding"; transcript_name "Nup210l-202"; transcript_source "ensembl"; transcript_biotype "protein_coding"; exon_id "ENSRNOE00000518331"; exon_version "1";
2	ensembl	CDS	177874475	177874612	0	+	0	gene_id "ENSRNOG00000055790"; gene_version "3"; transcript_id "ENSRNOT00000121677"; transcript_version "1"; exon_number "11"; gene_name "Nup210l"; gene_source "ensembl"; gene_biotype "protein_coding"; transcript_name "Nup210l-202"; transcript_source "ensembl"; transcript_biotype "protein_coding"; protein_id "ENSRNOP00000100183"; protein_version "1";
2	ENSEMBL114_rn	exon	177874475	177874612	0.241458216378592	+	.	gene_id "ENSRNOG00000055790"; transcript_id "ENSRNOG00000055790_tx_10"; exon_id "2_177874475_177874612_+"; exonnum "11"; txlen "1801";
2	ENSEMBL114_rn	exon	177874475	177874612	0.0155571141767298	+	.	gene_id "ENSRNOG00000055790"; transcript_id "ENSRNOG00000055790_tx_100"; exon_id "2_177874475_177874612_+"; exonnum "10"; txlen "5357";
2	ENSEMBL114_rn	exon	177874475	177874612	0.0148132185393565	+	.	gene_id "ENSRNOG00000055790"; transcript_id "ENSRNOG00000055790_tx_102"; exon_id "2_177874475_177874612_+"; exonnum "5"; txlen "4248";
2	ENSEMBL114_rn	exon	177874475	177874612	0.011778908613208	+	.	gene_id "ENSRNOG00000055790"; transcript_id "ENSRNOG00000055790_tx_108"; exon_id "2_177874475_177874612_+"; exonnum "11"; txlen "3663";
2	ENSEMBL114_rn	exon	177874475	177874612	0.169176896497475	+	.	gene_id "ENSRNOG00000055790"; transcript_id "ENSRNOG00000055790_tx_11"; exon_id "2_177874475_177874612_+"; exonnum "8"; txlen "1407";
2	ENSEMBL114_rn	exon	177874475	177874612	0.011778908613208	+	.	gene_id "ENSRNOG00000055790"; transcript_id "ENSRNOG00000055790_tx_110"; exon_id "2_177874475_177874612_+"; exonnum "10"; txlen "3526";
2	ENSEMBL114_rn	exon	177874475	177874612	0.0102840167481088	+	.	gene_id "ENSRNOG00000055790"; transcript_id "ENSRNOG00000055790_tx_111"; exon_id "2_177874475_177874612_+"; exonnum "7"; txlen "4933";
2	ENSEMBL114_rn	exon	177874475	177874612	0.0102840167481088	+	.	gene_id "ENSRNOG00000055790"; transcript_id "ENSRNOG00000055790_tx_113"; exon_id "2_177874475_177874612_+"; exonnum "7"; txlen "5027";
2	ENSEMBL114_rn	exon	177874475	177874612	0.0102840167481088	+	.	gene_id "ENSRNOG00000055790"; transcript_id "ENSRNOG00000055790_tx_114"; exon_id "2_177874475_177874612_+"; exonnum "9"; txlen "5079";
2	ENSEMBL114_rn	exon	177874475	177874612	0.0102840167481088	+	.	gene_id "ENSRNOG00000055790"; transcript_id "ENSRNOG00000055790_tx_115"; exon_id "2_177874475_177874612_+"; exonnum "9"; txlen "5056";
2	ENSEMBL114_rn	exon	177874475	177874612	0.0102840167481088	+	.	gene_id "ENSRNOG00000055790"; transcript_id "ENSRNOG00000055790_tx_117"; exon_id "2_177874475_177874612_+"; exonnum "9"; txlen "5255";
2	ENSEMBL114_rn	exon	177874475	177874612	0.0102840167481088	+	.	gene_id "ENSRNOG00000055790"; transcript_id "ENSRNOG00000055790_tx_118"; exon_id "2_177874475_177874612_+"; exonnum "9"; txlen "4686";
2	ENSEMBL114_rn	exon	177874475	177874612	0.0102840167481088	+	.	gene_id "ENSRNOG00000055790"; transcript_id "ENSRNOG00000055790_tx_119"; exon_id "2_177874475_177874612_+"; exonnum "9"; txlen "4663";
2	ENSEMBL114_rn	exon	177874475	177874612	0.0102840167481088	+	.	gene_id "ENSRNOG00000055790"; transcript_id "ENSRNOG00000055790_tx_121"; exon_id "2_177874475_177874612_+"; exonnum "9"; txlen "4862";
2	ENSEMBL114_rn	exon	177874475	177874612	0.0100010019707549	+	.	gene_id "ENSRNOG00000055790"; transcript_id "ENSRNOG00000055790_tx_123"; exon_id "2_177874475_177874612_+"; exonnum "10"; txlen "4893";
2	ENSEMBL114_rn	exon	177874475	177874612	0.0100010019707549	+	.	gene_id "ENSRNOG00000055790"; transcript_id "ENSRNOG00000055790_tx_124"; exon_id "2_177874475_177874612_+"; exonnum "10"; txlen "4717";
2	ENSEMBL114_rn	exon	177874475	177874612	0.00963059449035652	+	.	gene_id "ENSRNOG00000055790"; transcript_id "ENSRNOG00000055790_tx_125"; exon_id "2_177874475_177874612_+"; exonnum "10"; txlen "5084";
2	ENSEMBL114_rn	exon	177874475	177874612	0.00963059449035652	+	.	gene_id "ENSRNOG00000055790"; transcript_id "ENSRNOG00000055790_tx_126"; exon_id "2_177874475_177874612_+"; exonnum "10"; txlen "5155";
2	ENSEMBL114_rn	exon	177874475	177874612	0.00963059449035652	+	.	gene_id "ENSRNOG00000055790"; transcript_id "ENSRNOG00000055790_tx_127"; exon_id "2_177874475_177874612_+"; exonnum "10"; txlen "4908";
2	ENSEMBL114_rn	exon	177874475	177874612	0.00947852256994805	+	.	gene_id "ENSRNOG00000055790"; transcript_id "ENSRNOG00000055790_tx_128"; exon_id "2_177874475_177874612_+"; exonnum "11"; txlen "4883";
2	ENSEMBL114_rn	exon	177874475	177874612	0.00947852256994805	+	.	gene_id "ENSRNOG00000055790"; transcript_id "ENSRNOG00000055790_tx_129"; exon_id "2_177874475_177874612_+"; exonnum "11"; txlen "5085";
2	ENSEMBL114_rn	exon	177874475	177874612	0.00947852256994805	+	.	gene_id "ENSRNOG00000055790"; transcript_id "ENSRNOG00000055790_tx_130"; exon_id "2_177874475_177874612_+"; exonnum "11"; txlen "5059";
2	ENSEMBL114_rn	exon	177874475	177874612	0.00947852256994805	+	.	gene_id "ENSRNOG00000055790"; transcript_id "ENSRNOG00000055790_tx_131"; exon_id "2_177874475_177874612_+"; exonnum "11"; txlen "5130";
2	ENSEMBL114_rn	exon	177874475	177874612	0.00947852256994805	+	.	gene_id "ENSRNOG00000055790"; transcript_id "ENSRNOG00000055790_tx_132"; exon_id "2_177874475_177874612_+"; exonnum "11"; txlen "5261";
2	ENSEMBL114_rn	exon	177874475	177874612	0.00947852256994805	+	.	gene_id "ENSRNOG00000055790"; transcript_id "ENSRNOG00000055790_tx_133"; exon_id "2_177874475_177874612_+"; exonnum "11"; txlen "5332";
2	ENSEMBL114_rn	exon	177874475	177874612	0.0093630600243976	+	.	gene_id "ENSRNOG00000055790"; transcript_id "ENSRNOG00000055790_tx_138"; exon_id "2_177874475_177874612_+"; exonnum "7"; txlen "4676";
2	ENSEMBL114_rn	exon	177874475	177874612	0.0093630600243976	+	.	gene_id "ENSRNOG00000055790"; transcript_id "ENSRNOG00000055790_tx_139"; exon_id "2_177874475_177874612_+"; exonnum "9"; txlen "4529";
2	ENSEMBL114_rn	exon	177874475	177874612	0.0093630600243976	+	.	gene_id "ENSRNOG00000055790"; transcript_id "ENSRNOG00000055790_tx_140"; exon_id "2_177874475_177874612_+"; exonnum "9"; txlen "4705";
2	ENSEMBL114_rn	exon	177874475	177874612	0.0093630600243976	+	.	gene_id "ENSRNOG00000055790"; transcript_id "ENSRNOG00000055790_tx_142"; exon_id "2_177874475_177874612_+"; exonnum "9"; txlen "4503";
2	ENSEMBL114_rn	exon	177874475	177874612	0.0093630600243976	+	.	gene_id "ENSRNOG00000055790"; transcript_id "ENSRNOG00000055790_tx_143"; exon_id "2_177874475_177874612_+"; exonnum "9"; txlen "4623";
2	ENSEMBL114_rn	exon	177874475	177874612	0.0093630600243976	+	.	gene_id "ENSRNOG00000055790"; transcript_id "ENSRNOG00000055790_tx_144"; exon_id "2_177874475_177874612_+"; exonnum "9"; txlen "4600";
2	ENSEMBL114_rn	exon	177874475	177874612	0.0093630600243976	+	.	gene_id "ENSRNOG00000055790"; transcript_id "ENSRNOG00000055790_tx_145"; exon_id "2_177874475_177874612_+"; exonnum "9"; txlen "4799";
2	ENSEMBL114_rn	exon	177874475	177874612	0.00915604089555971	+	.	gene_id "ENSRNOG00000055790"; transcript_id "ENSRNOG00000055790_tx_147"; exon_id "2_177874475_177874612_+"; exonnum "10"; txlen "4527";
2	ENSEMBL114_rn	exon	177874475	177874612	0.00915604089555971	+	.	gene_id "ENSRNOG00000055790"; transcript_id "ENSRNOG00000055790_tx_148"; exon_id "2_177874475_177874612_+"; exonnum "10"; txlen "4729";
2	ENSEMBL114_rn	exon	177874475	177874612	0.00915604089555971	+	.	gene_id "ENSRNOG00000055790"; transcript_id "ENSRNOG00000055790_tx_149"; exon_id "2_177874475_177874612_+"; exonnum "10"; txlen "4703";
2	ENSEMBL114_rn	exon	177874475	177874612	0.00915604089555971	+	.	gene_id "ENSRNOG00000055790"; transcript_id "ENSRNOG00000055790_tx_151"; exon_id "2_177874475_177874612_+"; exonnum "11"; txlen "4684";
2	ENSEMBL114_rn	exon	177874475	177874612	0.00915604089555971	+	.	gene_id "ENSRNOG00000055790"; transcript_id "ENSRNOG00000055790_tx_152"; exon_id "2_177874475_177874612_+"; exonnum "10"; txlen "4905";
2	ENSEMBL114_rn	exon	177874475	177874612	0.00915604089555971	+	.	gene_id "ENSRNOG00000055790"; transcript_id "ENSRNOG00000055790_tx_154"; exon_id "2_177874475_177874612_+"; exonnum "11"; txlen "4886";
2	ENSEMBL114_rn	exon	177874475	177874612	0.00915604089555971	+	.	gene_id "ENSRNOG00000055790"; transcript_id "ENSRNOG00000055790_tx_155"; exon_id "2_177874475_177874612_+"; exonnum "11"; txlen "4860";
2	ENSEMBL114_rn	exon	177874475	177874612	0.00915604089555971	+	.	gene_id "ENSRNOG00000055790"; transcript_id "ENSRNOG00000055790_tx_156"; exon_id "2_177874475_177874612_+"; exonnum "11"; txlen "4931";
2	ENSEMBL114_rn	exon	177874475	177874612	0.00915604089555971	+	.	gene_id "ENSRNOG00000055790"; transcript_id "ENSRNOG00000055790_tx_157"; exon_id "2_177874475_177874612_+"; exonnum "11"; txlen "5062";
2	ENSEMBL114_rn	exon	177874475	177874612	0.00915604089555971	+	.	gene_id "ENSRNOG00000055790"; transcript_id "ENSRNOG00000055790_tx_158"; exon_id "2_177874475_177874612_+"; exonnum "11"; txlen "5133";
2	ENSEMBL114_rn	exon	177874475	177874612	0.00909482410863802	+	.	gene_id "ENSRNOG00000055790"; transcript_id "ENSRNOG00000055790_tx_159"; exon_id "2_177874475_177874612_+"; exonnum "12"; txlen "3883";
2	ENSEMBL114_rn	exon	177874475	177874612	0.154559888105467	+	.	gene_id "ENSRNOG00000055790"; transcript_id "ENSRNOG00000055790_tx_16"; exon_id "2_177874475_177874612_+"; exonnum "8"; txlen "5186";
2	ENSEMBL114_rn	exon	177874475	177874612	0.00909482410863802	+	.	gene_id "ENSRNOG00000055790"; transcript_id "ENSRNOG00000055790_tx_160"; exon_id "2_177874475_177874612_+"; exonnum "12"; txlen "5686";
2	ENSEMBL114_rn	exon	177874475	177874612	0.00909482410863802	+	.	gene_id "ENSRNOG00000055790"; transcript_id "ENSRNOG00000055790_tx_161"; exon_id "2_177874475_177874612_+"; exonnum "12"; txlen "5862";
2	ENSEMBL114_rn	exon	177874475	177874612	0.00894813339720838	+	.	gene_id "ENSRNOG00000055790"; transcript_id "ENSRNOG00000055790_tx_164"; exon_id "2_177874475_177874612_+"; exonnum "12"; txlen "5484";
2	ENSEMBL114_rn	exon	177874475	177874612	0.00894813339720838	+	.	gene_id "ENSRNOG00000055790"; transcript_id "ENSRNOG00000055790_tx_165"; exon_id "2_177874475_177874612_+"; exonnum "12"; txlen "5660";
2	ENSEMBL114_rn	exon	177874475	177874612	0.00868268555197854	+	.	gene_id "ENSRNOG00000055790"; transcript_id "ENSRNOG00000055790_tx_166"; exon_id "2_177874475_177874612_+"; exonnum "6"; txlen "4217";
2	ENSEMBL114_rn	exon	177874475	177874612	0.00836137055148979	+	.	gene_id "ENSRNOG00000055790"; transcript_id "ENSRNOG00000055790_tx_167"; exon_id "2_177874475_177874612_+"; exonnum "12"; txlen "5731";
2	ENSEMBL114_rn	exon	177874475	177874612	0.00836137055148979	+	.	gene_id "ENSRNOG00000055790"; transcript_id "ENSRNOG00000055790_tx_168"; exon_id "2_177874475_177874612_+"; exonnum "12"; txlen "5933";
2	ENSEMBL114_rn	exon	177874475	177874612	0.00814896456876321	+	.	gene_id "ENSRNOG00000055790"; transcript_id "ENSRNOG00000055790_tx_169"; exon_id "2_177874475_177874612_+"; exonnum "11"; txlen "5443";
2	ENSEMBL114_rn	exon	177874475	177874612	0.135300915400364	+	.	gene_id "ENSRNOG00000055790"; transcript_id "ENSRNOG00000055790_tx_17"; exon_id "2_177874475_177874612_+"; exonnum "5"; txlen "4337";
2	ENSEMBL114_rn	exon	177874475	177874612	0.00814896456876321	+	.	gene_id "ENSRNOG00000055790"; transcript_id "ENSRNOG00000055790_tx_170"; exon_id "2_177874475_177874612_+"; exonnum "11"; txlen "5514";
2	ENSEMBL114_rn	exon	177874475	177874612	0.00814896456876321	+	.	gene_id "ENSRNOG00000055790"; transcript_id "ENSRNOG00000055790_tx_171"; exon_id "2_177874475_177874612_+"; exonnum "11"; txlen "5267";
2	ENSEMBL114_rn	exon	177874475	177874612	0.00814896456876321	+	.	gene_id "ENSRNOG00000055790"; transcript_id "ENSRNOG00000055790_tx_172"; exon_id "2_177874475_177874612_+"; exonnum "11"; txlen "5241";
2	ENSEMBL114_rn	exon	177874475	177874612	0.00808449904392645	+	.	gene_id "ENSRNOG00000055790"; transcript_id "ENSRNOG00000055790_tx_173"; exon_id "2_177874475_177874612_+"; exonnum "10"; txlen "4800";
2	ENSEMBL114_rn	exon	177874475	177874612	0.00806853671666604	+	.	gene_id "ENSRNOG00000055790"; transcript_id "ENSRNOG00000055790_tx_174"; exon_id "2_177874475_177874612_+"; exonnum "8"; txlen "4704";
2	ENSEMBL114_rn	exon	177874475	177874612	0.00779617185183959	+	.	gene_id "ENSRNOG00000055790"; transcript_id "ENSRNOG00000055790_tx_175"; exon_id "2_177874475_177874612_+"; exonnum "4"; txlen "4299";
2	ENSEMBL114_rn	exon	177874475	177874612	0.00779617185183959	+	.	gene_id "ENSRNOG00000055790"; transcript_id "ENSRNOG00000055790_tx_176"; exon_id "2_177874475_177874612_+"; exonnum "4"; txlen "4475";
2	ENSEMBL114_rn	exon	177874475	177874612	0.00723557129331545	+	.	gene_id "ENSRNOG00000055790"; transcript_id "ENSRNOG00000055790_tx_178"; exon_id "2_177874475_177874612_+"; exonnum "6"; txlen "3816";
2	ENSEMBL114_rn	exon	177874475	177874612	0.00723557129331545	+	.	gene_id "ENSRNOG00000055790"; transcript_id "ENSRNOG00000055790_tx_179"; exon_id "2_177874475_177874612_+"; exonnum "6"; txlen "4018";
2	ENSEMBL114_rn	exon	177874475	177874612	0.132316427804464	+	.	gene_id "ENSRNOG00000055790"; transcript_id "ENSRNOG00000055790_tx_18"; exon_id "2_177874475_177874612_+"; exonnum "11"; txlen "1821";
2	ENSEMBL114_rn	exon	177874475	177874612	0.00670001610851373	+	.	gene_id "ENSRNOG00000055790"; transcript_id "ENSRNOG00000055790_tx_180"; exon_id "2_177874475_177874612_+"; exonnum "7"; txlen "4825";
2	ENSEMBL114_rn	exon	177874475	177874612	0.00670001610851373	+	.	gene_id "ENSRNOG00000055790"; transcript_id "ENSRNOG00000055790_tx_181"; exon_id "2_177874475_177874612_+"; exonnum "8"; txlen "4961";
2	ENSEMBL114_rn	exon	177874475	177874612	0.00670001610851373	+	.	gene_id "ENSRNOG00000055790"; transcript_id "ENSRNOG00000055790_tx_182"; exon_id "2_177874475_177874612_+"; exonnum "7"; txlen "4802";
2	ENSEMBL114_rn	exon	177874475	177874612	0.00670001610851373	+	.	gene_id "ENSRNOG00000055790"; transcript_id "ENSRNOG00000055790_tx_183"; exon_id "2_177874475_177874612_+"; exonnum "8"; txlen "5257";
2	ENSEMBL114_rn	exon	177874475	177874612	0.00670001610851373	+	.	gene_id "ENSRNOG00000055790"; transcript_id "ENSRNOG00000055790_tx_185"; exon_id "2_177874475_177874612_+"; exonnum "8"; txlen "4987";
2	ENSEMBL114_rn	exon	177874475	177874612	0.00670001610851373	+	.	gene_id "ENSRNOG00000055790"; transcript_id "ENSRNOG00000055790_tx_186"; exon_id "2_177874475_177874612_+"; exonnum "7"; txlen "5001";
2	ENSEMBL114_rn	exon	177874475	177874612	0.00423317919433788	+	.	gene_id "ENSRNOG00000055790"; transcript_id "ENSRNOG00000055790_tx_187"; exon_id "2_177874475_177874612_+"; exonnum "12"; txlen "5915";
2	ENSEMBL114_rn	exon	177874475	177874612	0.125689561350309	+	.	gene_id "ENSRNOG00000055790"; transcript_id "ENSRNOG00000055790_tx_19"; exon_id "2_177874475_177874612_+"; exonnum "8"; txlen "5092";
2	ENSEMBL114_rn	exon	177874475	177874612	0.0786831543159868	+	.	gene_id "ENSRNOG00000055790"; transcript_id "ENSRNOG00000055790_tx_21"; exon_id "2_177874475_177874612_+"; exonnum "7"; txlen "4897";
2	ENSEMBL114_rn	exon	177874475	177874612	0.0786831543159868	+	.	gene_id "ENSRNOG00000055790"; transcript_id "ENSRNOG00000055790_tx_22"; exon_id "2_177874475_177874612_+"; exonnum "7"; txlen "4721";
2	ENSEMBL114_rn	exon	177874475	177874612	0.0667082469546774	+	.	gene_id "ENSRNOG00000055790"; transcript_id "ENSRNOG00000055790_tx_25"; exon_id "2_177874475_177874612_+"; exonnum "7"; txlen "4261";
2	ENSEMBL114_rn	exon	177874475	177874612	0.0667082469546774	+	.	gene_id "ENSRNOG00000055790"; transcript_id "ENSRNOG00000055790_tx_26"; exon_id "2_177874475_177874612_+"; exonnum "8"; txlen "4617";
2	ENSEMBL114_rn	exon	177874475	177874612	0.0667082469546774	+	.	gene_id "ENSRNOG00000055790"; transcript_id "ENSRNOG00000055790_tx_27"; exon_id "2_177874475_177874612_+"; exonnum "8"; txlen "4793";
2	ENSEMBL114_rn	exon	177874475	177874612	0.0667082469546774	+	.	gene_id "ENSRNOG00000055790"; transcript_id "ENSRNOG00000055790_tx_28"; exon_id "2_177874475_177874612_+"; exonnum "8"; txlen "4418";
2	ENSEMBL114_rn	exon	177874475	177874612	0.0667082469546774	+	.	gene_id "ENSRNOG00000055790"; transcript_id "ENSRNOG00000055790_tx_29"; exon_id "2_177874475_177874612_+"; exonnum "8"; txlen "4594";
2	ENSEMBL114_rn	exon	177874475	177874612	0.0596446805345037	+	.	gene_id "ENSRNOG00000055790"; transcript_id "ENSRNOG00000055790_tx_31"; exon_id "2_177874475_177874612_+"; exonnum "8"; txlen "4916";
2	ENSEMBL114_rn	exon	177874475	177874612	0.0596446805345037	+	.	gene_id "ENSRNOG00000055790"; transcript_id "ENSRNOG00000055790_tx_32"; exon_id "2_177874475_177874612_+"; exonnum "8"; txlen "4890";
2	ENSEMBL114_rn	exon	177874475	177874612	0.0589137165564498	+	.	gene_id "ENSRNOG00000055790"; transcript_id "ENSRNOG00000055790_tx_33"; exon_id "2_177874475_177874612_+"; exonnum "5"; txlen "1022";
2	ENSEMBL114_rn	exon	177874475	177874612	0.0533665975637419	+	.	gene_id "ENSRNOG00000055790"; transcript_id "ENSRNOG00000055790_tx_34"; exon_id "2_177874475_177874612_+"; exonnum "5"; txlen "4138";
2	ENSEMBL114_rn	exon	177874475	177874612	0.0533665975637419	+	.	gene_id "ENSRNOG00000055790"; transcript_id "ENSRNOG00000055790_tx_35"; exon_id "2_177874475_177874612_+"; exonnum "5"; txlen "4232";
2	ENSEMBL114_rn	exon	177874475	177874612	0.0533665975637419	+	.	gene_id "ENSRNOG00000055790"; transcript_id "ENSRNOG00000055790_tx_36"; exon_id "2_177874475_177874612_+"; exonnum "5"; txlen "3936";
2	ENSEMBL114_rn	exon	177874475	177874612	0.0533665975637419	+	.	gene_id "ENSRNOG00000055790"; transcript_id "ENSRNOG00000055790_tx_37"; exon_id "2_177874475_177874612_+"; exonnum "5"; txlen "4408";
2	ENSEMBL114_rn	exon	177874475	177874612	0.0533665975637419	+	.	gene_id "ENSRNOG00000055790"; transcript_id "ENSRNOG00000055790_tx_38"; exon_id "2_177874475_177874612_+"; exonnum "5"; txlen "4209";
2	ENSEMBL114_rn	exon	177874475	177874612	0.05294466442599	+	.	gene_id "ENSRNOG00000055790"; transcript_id "ENSRNOG00000055790_tx_39"; exon_id "2_177874475_177874612_+"; exonnum "8"; txlen "4714";
2	ENSEMBL114_rn	exon	177874475	177874612	0.0479449104002727	+	.	gene_id "ENSRNOG00000055790"; transcript_id "ENSRNOG00000055790_tx_40"; exon_id "2_177874475_177874612_+"; exonnum "7"; txlen "4833";
2	ENSEMBL114_rn	exon	177874475	177874612	0.0479449104002727	+	.	gene_id "ENSRNOG00000055790"; transcript_id "ENSRNOG00000055790_tx_41"; exon_id "2_177874475_177874612_+"; exonnum "5"; txlen "4804";
2	ENSEMBL114_rn	exon	177874475	177874612	0.0479449104002727	+	.	gene_id "ENSRNOG00000055790"; transcript_id "ENSRNOG00000055790_tx_42"; exon_id "2_177874475_177874612_+"; exonnum "8"; txlen "5189";
2	ENSEMBL114_rn	exon	177874475	177874612	0.0479449104002727	+	.	gene_id "ENSRNOG00000055790"; transcript_id "ENSRNOG00000055790_tx_43"; exon_id "2_177874475_177874612_+"; exonnum "7"; txlen "4927";
2	ENSEMBL114_rn	exon	177874475	177874612	0.0412261801462279	+	.	gene_id "ENSRNOG00000055790"; transcript_id "ENSRNOG00000055790_tx_45"; exon_id "2_177874475_177874612_+"; exonnum "10"; txlen "1664";
2	ENSEMBL114_rn	exon	177874475	177874612	0.0373545032651358	+	.	gene_id "ENSRNOG00000055790"; transcript_id "ENSRNOG00000055790_tx_46"; exon_id "2_177874475_177874612_+"; exonnum "7"; txlen "4654";
2	ENSEMBL114_rn	exon	177874475	177874612	0.0373545032651358	+	.	gene_id "ENSRNOG00000055790"; transcript_id "ENSRNOG00000055790_tx_47"; exon_id "2_177874475_177874612_+"; exonnum "8"; txlen "5010";
2	ENSEMBL114_rn	exon	177874475	177874612	0.0289901933778816	+	.	gene_id "ENSRNOG00000055790"; transcript_id "ENSRNOG00000055790_tx_48"; exon_id "2_177874475_177874612_+"; exonnum "8"; txlen "5163";
2	ENSEMBL114_rn	exon	177874475	177874612	0.02676318702845	+	.	gene_id "ENSRNOG00000055790"; transcript_id "ENSRNOG00000055790_tx_49"; exon_id "2_177874475_177874612_+"; exonnum "11"; txlen "3726";
2	ENSEMBL114_rn	exon	177874475	177874612	0.0255209686619506	+	.	gene_id "ENSRNOG00000055790"; transcript_id "ENSRNOG00000055790_tx_50"; exon_id "2_177874475_177874612_+"; exonnum "10"; txlen "1684";
2	ENSEMBL114_rn	exon	177874475	177874612	0.0254632731418796	+	.	gene_id "ENSRNOG00000055790"; transcript_id "ENSRNOG00000055790_tx_51"; exon_id "2_177874475_177874612_+"; exonnum "8"; txlen "4730";
2	ENSEMBL114_rn	exon	177874475	177874612	0.0222803639991447	+	.	gene_id "ENSRNOG00000055790"; transcript_id "ENSRNOG00000055790_tx_52"; exon_id "2_177874475_177874612_+"; exonnum "7"; txlen "3999";
2	ENSEMBL114_rn	exon	177874475	177874612	0.0222803639991447	+	.	gene_id "ENSRNOG00000055790"; transcript_id "ENSRNOG00000055790_tx_53"; exon_id "2_177874475_177874612_+"; exonnum "7"; txlen "4201";
2	ENSEMBL114_rn	exon	177874475	177874612	0.0222803639991447	+	.	gene_id "ENSRNOG00000055790"; transcript_id "ENSRNOG00000055790_tx_54"; exon_id "2_177874475_177874612_+"; exonnum "7"; txlen "4198";
2	ENSEMBL114_rn	exon	177874475	177874612	0.0222803639991447	+	.	gene_id "ENSRNOG00000055790"; transcript_id "ENSRNOG00000055790_tx_55"; exon_id "2_177874475_177874612_+"; exonnum "7"; txlen "4175";
2	ENSEMBL114_rn	exon	177874475	177874612	0.0222803639991447	+	.	gene_id "ENSRNOG00000055790"; transcript_id "ENSRNOG00000055790_tx_56"; exon_id "2_177874475_177874612_+"; exonnum "8"; txlen "4434";
2	ENSEMBL114_rn	exon	177874475	177874612	0.0222803639991447	+	.	gene_id "ENSRNOG00000055790"; transcript_id "ENSRNOG00000055790_tx_57"; exon_id "2_177874475_177874612_+"; exonnum "7"; txlen "4377";
2	ENSEMBL114_rn	exon	177874475	177874612	0.0222803639991447	+	.	gene_id "ENSRNOG00000055790"; transcript_id "ENSRNOG00000055790_tx_58"; exon_id "2_177874475_177874612_+"; exonnum "8"; txlen "4636";
2	ENSEMBL114_rn	exon	177874475	177874612	0.0222803639991447	+	.	gene_id "ENSRNOG00000055790"; transcript_id "ENSRNOG00000055790_tx_59"; exon_id "2_177874475_177874612_+"; exonnum "8"; txlen "4332";
2	ENSEMBL114_rn	exon	177874475	177874612	0.0222803639991447	+	.	gene_id "ENSRNOG00000055790"; transcript_id "ENSRNOG00000055790_tx_60"; exon_id "2_177874475_177874612_+"; exonnum "7"; txlen "4295";
2	ENSEMBL114_rn	exon	177874475	177874612	0.0222803639991447	+	.	gene_id "ENSRNOG00000055790"; transcript_id "ENSRNOG00000055790_tx_61"; exon_id "2_177874475_177874612_+"; exonnum "8"; txlen "4557";
2	ENSEMBL114_rn	exon	177874475	177874612	0.0222803639991447	+	.	gene_id "ENSRNOG00000055790"; transcript_id "ENSRNOG00000055790_tx_62"; exon_id "2_177874475_177874612_+"; exonnum "7"; txlen "4272";
2	ENSEMBL114_rn	exon	177874475	177874612	0.0222803639991447	+	.	gene_id "ENSRNOG00000055790"; transcript_id "ENSRNOG00000055790_tx_63"; exon_id "2_177874475_177874612_+"; exonnum "8"; txlen "4531";
2	ENSEMBL114_rn	exon	177874475	177874612	0.0222803639991447	+	.	gene_id "ENSRNOG00000055790"; transcript_id "ENSRNOG00000055790_tx_64"; exon_id "2_177874475_177874612_+"; exonnum "8"; txlen "4534";
2	ENSEMBL114_rn	exon	177874475	177874612	0.0222803639991447	+	.	gene_id "ENSRNOG00000055790"; transcript_id "ENSRNOG00000055790_tx_65"; exon_id "2_177874475_177874612_+"; exonnum "7"; txlen "4471";
2	ENSEMBL114_rn	exon	177874475	177874612	0.0222803639991447	+	.	gene_id "ENSRNOG00000055790"; transcript_id "ENSRNOG00000055790_tx_66"; exon_id "2_177874475_177874612_+"; exonnum "8"; txlen "4733";
2	ENSEMBL114_rn	exon	177874475	177874612	0.0222803639991447	+	.	gene_id "ENSRNOG00000055790"; transcript_id "ENSRNOG00000055790_tx_67"; exon_id "2_177874475_177874612_+"; exonnum "8"; txlen "4628";
2	ENSEMBL114_rn	exon	177874475	177874612	0.022015495321574	+	.	gene_id "ENSRNOG00000055790"; transcript_id "ENSRNOG00000055790_tx_68"; exon_id "2_177874475_177874612_+"; exonnum "5"; txlen "4625";
2	ENSEMBL114_rn	exon	177874475	177874612	0.0196460936018718	+	.	gene_id "ENSRNOG00000055790"; transcript_id "ENSRNOG00000055790_tx_72"; exon_id "2_177874475_177874612_+"; exonnum "11"; txlen "5529";
2	ENSEMBL114_rn	exon	177874475	177874612	0.0196460936018718	+	.	gene_id "ENSRNOG00000055790"; transcript_id "ENSRNOG00000055790_tx_73"; exon_id "2_177874475_177874612_+"; exonnum "11"; txlen "5705";
2	ENSEMBL114_rn	exon	177874475	177874612	0.0194994028904422	+	.	gene_id "ENSRNOG00000055790"; transcript_id "ENSRNOG00000055790_tx_74"; exon_id "2_177874475_177874612_+"; exonnum "11"; txlen "5327";
2	ENSEMBL114_rn	exon	177874475	177874612	0.0194994028904422	+	.	gene_id "ENSRNOG00000055790"; transcript_id "ENSRNOG00000055790_tx_75"; exon_id "2_177874475_177874612_+"; exonnum "11"; txlen "5503";
2	ENSEMBL114_rn	exon	177874475	177874612	0.0176683629198119	+	.	gene_id "ENSRNOG00000055790"; transcript_id "ENSRNOG00000055790_tx_76"; exon_id "2_177874475_177874612_+"; exonnum "10"; txlen "3589";
2	ENSEMBL114_rn	exon	177874475	177874612	0.0173346362633146	+	.	gene_id "ENSRNOG00000055790"; transcript_id "ENSRNOG00000055790_tx_78"; exon_id "2_177874475_177874612_+"; exonnum "8"; txlen "4906";
2	ENSEMBL114_rn	exon	177874475	177874612	0.0162979291375264	+	.	gene_id "ENSRNOG00000055790"; transcript_id "ENSRNOG00000055790_tx_98"; exon_id "2_177874475_177874612_+"; exonnum "10"; txlen "5286";
2	ENSEMBL114_rn	exon	177874475	177874612	0.0162979291375264	+	.	gene_id "ENSRNOG00000055790"; transcript_id "ENSRNOG00000055790_tx_99"; exon_id "2_177874475_177874612_+"; exonnum "10"; txlen "5110";
2	ensembl	exon	177875264	177875419	0	+	.	gene_id "ENSRNOG00000055790"; gene_version "3"; transcript_id "ENSRNOT00000126437"; transcript_version "1"; exon_number "12"; gene_name "Nup210l"; gene_source "ensembl"; gene_biotype "protein_coding"; transcript_name "Nup210l-203"; transcript_source "ensembl"; transcript_biotype "protein_coding"; exon_id "ENSRNOE00000560807"; exon_version "1";
2	ensembl	CDS	177875264	177875419	0	+	0	gene_id "ENSRNOG00000055790"; gene_version "3"; transcript_id "ENSRNOT00000126437"; transcript_version "1"; exon_number "12"; gene_name "Nup210l"; gene_source "ensembl"; gene_biotype "protein_coding"; transcript_name "Nup210l-203"; transcript_source "ensembl"; transcript_biotype "protein_coding"; protein_id "ENSRNOP00000101046"; protein_version "1";
2	ensembl	exon	177875264	177875419	0	+	.	gene_id "ENSRNOG00000055790"; gene_version "3"; transcript_id "ENSRNOT00000087063"; transcript_version "3"; exon_number "12"; gene_name "Nup210l"; gene_source "ensembl"; gene_biotype "protein_coding"; transcript_name "Nup210l-201"; transcript_source "ensembl"; transcript_biotype "protein_coding"; exon_id "ENSRNOE00000560807"; exon_version "1"; tag "Ensembl_canonical";
2	ensembl	CDS	177875264	177875419	0	+	0	gene_id "ENSRNOG00000055790"; gene_version "3"; transcript_id "ENSRNOT00000087063"; transcript_version "3"; exon_number "12"; gene_name "Nup210l"; gene_source "ensembl"; gene_biotype "protein_coding"; transcript_name "Nup210l-201"; transcript_source "ensembl"; transcript_biotype "protein_coding"; protein_id "ENSRNOP00000071641"; protein_version "2"; tag "Ensembl_canonical";
2	ensembl	exon	177875264	177875419	0	+	.	gene_id "ENSRNOG00000055790"; gene_version "3"; transcript_id "ENSRNOT00000166286"; transcript_version "1"; exon_number "12"; gene_name "Nup210l"; gene_source "ensembl"; gene_biotype "protein_coding"; transcript_name "Nup210l-204"; transcript_source "ensembl"; transcript_biotype "protein_coding"; exon_id "ENSRNOE00000560807"; exon_version "1";
2	ensembl	CDS	177875264	177875419	0	+	0	gene_id "ENSRNOG00000055790"; gene_version "3"; transcript_id "ENSRNOT00000166286"; transcript_version "1"; exon_number "12"; gene_name "Nup210l"; gene_source "ensembl"; gene_biotype "protein_coding"; transcript_name "Nup210l-204"; transcript_source "ensembl"; transcript_biotype "protein_coding"; protein_id "ENSRNOP00000099434"; protein_version "1";
2	ensembl	exon	177875264	177875419	0	+	.	gene_id "ENSRNOG00000055790"; gene_version "3"; transcript_id "ENSRNOT00000121677"; transcript_version "1"; exon_number "12"; gene_name "Nup210l"; gene_source "ensembl"; gene_biotype "protein_coding"; transcript_name "Nup210l-202"; transcript_source "ensembl"; transcript_biotype "protein_coding"; exon_id "ENSRNOE00000560807"; exon_version "1";
2	ensembl	CDS	177875264	177875419	0	+	0	gene_id "ENSRNOG00000055790"; gene_version "3"; transcript_id "ENSRNOT00000121677"; transcript_version "1"; exon_number "12"; gene_name "Nup210l"; gene_source "ensembl"; gene_biotype "protein_coding"; transcript_name "Nup210l-202"; transcript_source "ensembl"; transcript_biotype "protein_coding"; protein_id "ENSRNOP00000100183"; protein_version "1";
2	ENSEMBL114_rn	exon	177875264	177875419	0.241458216378592	+	.	gene_id "ENSRNOG00000055790"; transcript_id "ENSRNOG00000055790_tx_10"; exon_id "2_177875264_177875419_+"; exonnum "12"; txlen "1801";
2	ENSEMBL114_rn	exon	177875264	177875419	0.0155571141767298	+	.	gene_id "ENSRNOG00000055790"; transcript_id "ENSRNOG00000055790_tx_100"; exon_id "2_177875264_177875419_+"; exonnum "11"; txlen "5357";
2	ENSEMBL114_rn	exon	177875264	177875419	0.0148132185393565	+	.	gene_id "ENSRNOG00000055790"; transcript_id "ENSRNOG00000055790_tx_102"; exon_id "2_177875264_177875419_+"; exonnum "6"; txlen "4248";
2	ENSEMBL114_rn	exon	177875264	177875419	0.011778908613208	+	.	gene_id "ENSRNOG00000055790"; transcript_id "ENSRNOG00000055790_tx_108"; exon_id "2_177875264_177875419_+"; exonnum "12"; txlen "3663";
2	ENSEMBL114_rn	exon	177875264	177875419	0.169176896497475	+	.	gene_id "ENSRNOG00000055790"; transcript_id "ENSRNOG00000055790_tx_11"; exon_id "2_177875264_177875419_+"; exonnum "9"; txlen "1407";
2	ENSEMBL114_rn	exon	177875264	177875419	0.011778908613208	+	.	gene_id "ENSRNOG00000055790"; transcript_id "ENSRNOG00000055790_tx_110"; exon_id "2_177875264_177875419_+"; exonnum "11"; txlen "3526";
2	ENSEMBL114_rn	exon	177875264	177875419	0.0102840167481088	+	.	gene_id "ENSRNOG00000055790"; transcript_id "ENSRNOG00000055790_tx_111"; exon_id "2_177875264_177875419_+"; exonnum "8"; txlen "4933";
2	ENSEMBL114_rn	exon	177875264	177875419	0.0102840167481088	+	.	gene_id "ENSRNOG00000055790"; transcript_id "ENSRNOG00000055790_tx_113"; exon_id "2_177875264_177875419_+"; exonnum "8"; txlen "5027";
2	ENSEMBL114_rn	exon	177875264	177875419	0.0102840167481088	+	.	gene_id "ENSRNOG00000055790"; transcript_id "ENSRNOG00000055790_tx_114"; exon_id "2_177875264_177875419_+"; exonnum "10"; txlen "5079";
2	ENSEMBL114_rn	exon	177875264	177875419	0.0102840167481088	+	.	gene_id "ENSRNOG00000055790"; transcript_id "ENSRNOG00000055790_tx_115"; exon_id "2_177875264_177875419_+"; exonnum "10"; txlen "5056";
2	ENSEMBL114_rn	exon	177875264	177875419	0.0102840167481088	+	.	gene_id "ENSRNOG00000055790"; transcript_id "ENSRNOG00000055790_tx_117"; exon_id "2_177875264_177875419_+"; exonnum "10"; txlen "5255";
2	ENSEMBL114_rn	exon	177875264	177875419	0.0102840167481088	+	.	gene_id "ENSRNOG00000055790"; transcript_id "ENSRNOG00000055790_tx_118"; exon_id "2_177875264_177875419_+"; exonnum "10"; txlen "4686";
2	ENSEMBL114_rn	exon	177875264	177875419	0.0102840167481088	+	.	gene_id "ENSRNOG00000055790"; transcript_id "ENSRNOG00000055790_tx_119"; exon_id "2_177875264_177875419_+"; exonnum "10"; txlen "4663";
2	ENSEMBL114_rn	exon	177875264	177875419	0.0102840167481088	+	.	gene_id "ENSRNOG00000055790"; transcript_id "ENSRNOG00000055790_tx_121"; exon_id "2_177875264_177875419_+"; exonnum "10"; txlen "4862";
2	ENSEMBL114_rn	exon	177875264	177875419	0.0100010019707549	+	.	gene_id "ENSRNOG00000055790"; transcript_id "ENSRNOG00000055790_tx_123"; exon_id "2_177875264_177875419_+"; exonnum "11"; txlen "4893";
2	ENSEMBL114_rn	exon	177875264	177875419	0.0100010019707549	+	.	gene_id "ENSRNOG00000055790"; transcript_id "ENSRNOG00000055790_tx_124"; exon_id "2_177875264_177875419_+"; exonnum "11"; txlen "4717";
2	ENSEMBL114_rn	exon	177875264	177875419	0.00963059449035652	+	.	gene_id "ENSRNOG00000055790"; transcript_id "ENSRNOG00000055790_tx_125"; exon_id "2_177875264_177875419_+"; exonnum "11"; txlen "5084";
2	ENSEMBL114_rn	exon	177875264	177875419	0.00963059449035652	+	.	gene_id "ENSRNOG00000055790"; transcript_id "ENSRNOG00000055790_tx_126"; exon_id "2_177875264_177875419_+"; exonnum "11"; txlen "5155";
2	ENSEMBL114_rn	exon	177875264	177875419	0.00963059449035652	+	.	gene_id "ENSRNOG00000055790"; transcript_id "ENSRNOG00000055790_tx_127"; exon_id "2_177875264_177875419_+"; exonnum "11"; txlen "4908";
2	ENSEMBL114_rn	exon	177875264	177875419	0.00947852256994805	+	.	gene_id "ENSRNOG00000055790"; transcript_id "ENSRNOG00000055790_tx_128"; exon_id "2_177875264_177875419_+"; exonnum "12"; txlen "4883";
2	ENSEMBL114_rn	exon	177875264	177875419	0.00947852256994805	+	.	gene_id "ENSRNOG00000055790"; transcript_id "ENSRNOG00000055790_tx_129"; exon_id "2_177875264_177875419_+"; exonnum "12"; txlen "5085";
2	ENSEMBL114_rn	exon	177875264	177875419	0.00947852256994805	+	.	gene_id "ENSRNOG00000055790"; transcript_id "ENSRNOG00000055790_tx_130"; exon_id "2_177875264_177875419_+"; exonnum "12"; txlen "5059";
2	ENSEMBL114_rn	exon	177875264	177875419	0.00947852256994805	+	.	gene_id "ENSRNOG00000055790"; transcript_id "ENSRNOG00000055790_tx_131"; exon_id "2_177875264_177875419_+"; exonnum "12"; txlen "5130";
2	ENSEMBL114_rn	exon	177875264	177875419	0.00947852256994805	+	.	gene_id "ENSRNOG00000055790"; transcript_id "ENSRNOG00000055790_tx_132"; exon_id "2_177875264_177875419_+"; exonnum "12"; txlen "5261";
2	ENSEMBL114_rn	exon	177875264	177875419	0.00947852256994805	+	.	gene_id "ENSRNOG00000055790"; transcript_id "ENSRNOG00000055790_tx_133"; exon_id "2_177875264_177875419_+"; exonnum "12"; txlen "5332";
2	ENSEMBL114_rn	exon	177875264	177875419	0.0093630600243976	+	.	gene_id "ENSRNOG00000055790"; transcript_id "ENSRNOG00000055790_tx_138"; exon_id "2_177875264_177875419_+"; exonnum "8"; txlen "4676";
2	ENSEMBL114_rn	exon	177875264	177875419	0.0093630600243976	+	.	gene_id "ENSRNOG00000055790"; transcript_id "ENSRNOG00000055790_tx_139"; exon_id "2_177875264_177875419_+"; exonnum "10"; txlen "4529";
2	ENSEMBL114_rn	exon	177875264	177875419	0.0093630600243976	+	.	gene_id "ENSRNOG00000055790"; transcript_id "ENSRNOG00000055790_tx_140"; exon_id "2_177875264_177875419_+"; exonnum "10"; txlen "4705";
2	ENSEMBL114_rn	exon	177875264	177875419	0.0093630600243976	+	.	gene_id "ENSRNOG00000055790"; transcript_id "ENSRNOG00000055790_tx_142"; exon_id "2_177875264_177875419_+"; exonnum "10"; txlen "4503";
2	ENSEMBL114_rn	exon	177875264	177875419	0.0093630600243976	+	.	gene_id "ENSRNOG00000055790"; transcript_id "ENSRNOG00000055790_tx_143"; exon_id "2_177875264_177875419_+"; exonnum "10"; txlen "4623";
2	ENSEMBL114_rn	exon	177875264	177875419	0.0093630600243976	+	.	gene_id "ENSRNOG00000055790"; transcript_id "ENSRNOG00000055790_tx_144"; exon_id "2_177875264_177875419_+"; exonnum "10"; txlen "4600";
2	ENSEMBL114_rn	exon	177875264	177875419	0.0093630600243976	+	.	gene_id "ENSRNOG00000055790"; transcript_id "ENSRNOG00000055790_tx_145"; exon_id "2_177875264_177875419_+"; exonnum "10"; txlen "4799";
2	ENSEMBL114_rn	exon	177875264	177875419	0.00915604089555971	+	.	gene_id "ENSRNOG00000055790"; transcript_id "ENSRNOG00000055790_tx_147"; exon_id "2_177875264_177875419_+"; exonnum "11"; txlen "4527";
2	ENSEMBL114_rn	exon	177875264	177875419	0.00915604089555971	+	.	gene_id "ENSRNOG00000055790"; transcript_id "ENSRNOG00000055790_tx_148"; exon_id "2_177875264_177875419_+"; exonnum "11"; txlen "4729";
2	ENSEMBL114_rn	exon	177875264	177875419	0.00915604089555971	+	.	gene_id "ENSRNOG00000055790"; transcript_id "ENSRNOG00000055790_tx_149"; exon_id "2_177875264_177875419_+"; exonnum "11"; txlen "4703";
2	ENSEMBL114_rn	exon	177875264	177875419	0.00915604089555971	+	.	gene_id "ENSRNOG00000055790"; transcript_id "ENSRNOG00000055790_tx_151"; exon_id "2_177875264_177875419_+"; exonnum "12"; txlen "4684";
2	ENSEMBL114_rn	exon	177875264	177875419	0.00915604089555971	+	.	gene_id "ENSRNOG00000055790"; transcript_id "ENSRNOG00000055790_tx_152"; exon_id "2_177875264_177875419_+"; exonnum "11"; txlen "4905";
2	ENSEMBL114_rn	exon	177875264	177875419	0.00915604089555971	+	.	gene_id "ENSRNOG00000055790"; transcript_id "ENSRNOG00000055790_tx_154"; exon_id "2_177875264_177875419_+"; exonnum "12"; txlen "4886";
2	ENSEMBL114_rn	exon	177875264	177875419	0.00915604089555971	+	.	gene_id "ENSRNOG00000055790"; transcript_id "ENSRNOG00000055790_tx_155"; exon_id "2_177875264_177875419_+"; exonnum "12"; txlen "4860";
2	ENSEMBL114_rn	exon	177875264	177875419	0.00915604089555971	+	.	gene_id "ENSRNOG00000055790"; transcript_id "ENSRNOG00000055790_tx_156"; exon_id "2_177875264_177875419_+"; exonnum "12"; txlen "4931";
2	ENSEMBL114_rn	exon	177875264	177875419	0.00915604089555971	+	.	gene_id "ENSRNOG00000055790"; transcript_id "ENSRNOG00000055790_tx_157"; exon_id "2_177875264_177875419_+"; exonnum "12"; txlen "5062";
2	ENSEMBL114_rn	exon	177875264	177875419	0.00915604089555971	+	.	gene_id "ENSRNOG00000055790"; transcript_id "ENSRNOG00000055790_tx_158"; exon_id "2_177875264_177875419_+"; exonnum "12"; txlen "5133";
2	ENSEMBL114_rn	exon	177875264	177875419	0.00909482410863802	+	.	gene_id "ENSRNOG00000055790"; transcript_id "ENSRNOG00000055790_tx_159"; exon_id "2_177875264_177875419_+"; exonnum "13"; txlen "3883";
2	ENSEMBL114_rn	exon	177875264	177875419	0.154559888105467	+	.	gene_id "ENSRNOG00000055790"; transcript_id "ENSRNOG00000055790_tx_16"; exon_id "2_177875264_177875419_+"; exonnum "9"; txlen "5186";
2	ENSEMBL114_rn	exon	177875264	177875419	0.00909482410863802	+	.	gene_id "ENSRNOG00000055790"; transcript_id "ENSRNOG00000055790_tx_160"; exon_id "2_177875264_177875419_+"; exonnum "13"; txlen "5686";
2	ENSEMBL114_rn	exon	177875264	177875419	0.00909482410863802	+	.	gene_id "ENSRNOG00000055790"; transcript_id "ENSRNOG00000055790_tx_161"; exon_id "2_177875264_177875419_+"; exonnum "13"; txlen "5862";
2	ENSEMBL114_rn	exon	177875264	177875419	0.00894813339720838	+	.	gene_id "ENSRNOG00000055790"; transcript_id "ENSRNOG00000055790_tx_164"; exon_id "2_177875264_177875419_+"; exonnum "13"; txlen "5484";
2	ENSEMBL114_rn	exon	177875264	177875419	0.00894813339720838	+	.	gene_id "ENSRNOG00000055790"; transcript_id "ENSRNOG00000055790_tx_165"; exon_id "2_177875264_177875419_+"; exonnum "13"; txlen "5660";
2	ENSEMBL114_rn	exon	177875264	177875419	0.00868268555197854	+	.	gene_id "ENSRNOG00000055790"; transcript_id "ENSRNOG00000055790_tx_166"; exon_id "2_177875264_177875419_+"; exonnum "7"; txlen "4217";
2	ENSEMBL114_rn	exon	177875264	177875419	0.00836137055148979	+	.	gene_id "ENSRNOG00000055790"; transcript_id "ENSRNOG00000055790_tx_167"; exon_id "2_177875264_177875419_+"; exonnum "13"; txlen "5731";
2	ENSEMBL114_rn	exon	177875264	177875419	0.00836137055148979	+	.	gene_id "ENSRNOG00000055790"; transcript_id "ENSRNOG00000055790_tx_168"; exon_id "2_177875264_177875419_+"; exonnum "13"; txlen "5933";
2	ENSEMBL114_rn	exon	177875264	177875419	0.00814896456876321	+	.	gene_id "ENSRNOG00000055790"; transcript_id "ENSRNOG00000055790_tx_169"; exon_id "2_177875264_177875419_+"; exonnum "12"; txlen "5443";
2	ENSEMBL114_rn	exon	177875264	177875419	0.135300915400364	+	.	gene_id "ENSRNOG00000055790"; transcript_id "ENSRNOG00000055790_tx_17"; exon_id "2_177875264_177875419_+"; exonnum "6"; txlen "4337";
2	ENSEMBL114_rn	exon	177875264	177875419	0.00814896456876321	+	.	gene_id "ENSRNOG00000055790"; transcript_id "ENSRNOG00000055790_tx_170"; exon_id "2_177875264_177875419_+"; exonnum "12"; txlen "5514";
2	ENSEMBL114_rn	exon	177875264	177875419	0.00814896456876321	+	.	gene_id "ENSRNOG00000055790"; transcript_id "ENSRNOG00000055790_tx_171"; exon_id "2_177875264_177875419_+"; exonnum "12"; txlen "5267";
2	ENSEMBL114_rn	exon	177875264	177875419	0.00814896456876321	+	.	gene_id "ENSRNOG00000055790"; transcript_id "ENSRNOG00000055790_tx_172"; exon_id "2_177875264_177875419_+"; exonnum "12"; txlen "5241";
2	ENSEMBL114_rn	exon	177875264	177875419	0.00808449904392645	+	.	gene_id "ENSRNOG00000055790"; transcript_id "ENSRNOG00000055790_tx_173"; exon_id "2_177875264_177875419_+"; exonnum "11"; txlen "4800";
2	ENSEMBL114_rn	exon	177875264	177875419	0.00806853671666604	+	.	gene_id "ENSRNOG00000055790"; transcript_id "ENSRNOG00000055790_tx_174"; exon_id "2_177875264_177875419_+"; exonnum "9"; txlen "4704";
2	ENSEMBL114_rn	exon	177875264	177875419	0.00779617185183959	+	.	gene_id "ENSRNOG00000055790"; transcript_id "ENSRNOG00000055790_tx_175"; exon_id "2_177875264_177875419_+"; exonnum "5"; txlen "4299";
2	ENSEMBL114_rn	exon	177875264	177875419	0.00779617185183959	+	.	gene_id "ENSRNOG00000055790"; transcript_id "ENSRNOG00000055790_tx_176"; exon_id "2_177875264_177875419_+"; exonnum "5"; txlen "4475";
2	ENSEMBL114_rn	exon	177875264	177875419	0.00723557129331545	+	.	gene_id "ENSRNOG00000055790"; transcript_id "ENSRNOG00000055790_tx_178"; exon_id "2_177875264_177875419_+"; exonnum "7"; txlen "3816";
2	ENSEMBL114_rn	exon	177875264	177875419	0.00723557129331545	+	.	gene_id "ENSRNOG00000055790"; transcript_id "ENSRNOG00000055790_tx_179"; exon_id "2_177875264_177875419_+"; exonnum "7"; txlen "4018";
2	ENSEMBL114_rn	exon	177875264	177875419	0.132316427804464	+	.	gene_id "ENSRNOG00000055790"; transcript_id "ENSRNOG00000055790_tx_18"; exon_id "2_177875264_177875419_+"; exonnum "12"; txlen "1821";
2	ENSEMBL114_rn	exon	177875264	177875419	0.00670001610851373	+	.	gene_id "ENSRNOG00000055790"; transcript_id "ENSRNOG00000055790_tx_180"; exon_id "2_177875264_177875419_+"; exonnum "8"; txlen "4825";
2	ENSEMBL114_rn	exon	177875264	177875419	0.00670001610851373	+	.	gene_id "ENSRNOG00000055790"; transcript_id "ENSRNOG00000055790_tx_181"; exon_id "2_177875264_177875419_+"; exonnum "9"; txlen "4961";
2	ENSEMBL114_rn	exon	177875264	177875419	0.00670001610851373	+	.	gene_id "ENSRNOG00000055790"; transcript_id "ENSRNOG00000055790_tx_182"; exon_id "2_177875264_177875419_+"; exonnum "8"; txlen "4802";
2	ENSEMBL114_rn	exon	177875264	177875419	0.00670001610851373	+	.	gene_id "ENSRNOG00000055790"; transcript_id "ENSRNOG00000055790_tx_183"; exon_id "2_177875264_177875419_+"; exonnum "9"; txlen "5257";
2	ENSEMBL114_rn	exon	177875264	177875419	0.00670001610851373	+	.	gene_id "ENSRNOG00000055790"; transcript_id "ENSRNOG00000055790_tx_185"; exon_id "2_177875264_177875419_+"; exonnum "9"; txlen "4987";
2	ENSEMBL114_rn	exon	177875264	177875419	0.00670001610851373	+	.	gene_id "ENSRNOG00000055790"; transcript_id "ENSRNOG00000055790_tx_186"; exon_id "2_177875264_177875419_+"; exonnum "8"; txlen "5001";
2	ENSEMBL114_rn	exon	177875264	177875419	0.00423317919433788	+	.	gene_id "ENSRNOG00000055790"; transcript_id "ENSRNOG00000055790_tx_187"; exon_id "2_177875264_177875419_+"; exonnum "13"; txlen "5915";
2	ENSEMBL114_rn	exon	177875264	177875419	0.125689561350309	+	.	gene_id "ENSRNOG00000055790"; transcript_id "ENSRNOG00000055790_tx_19"; exon_id "2_177875264_177875419_+"; exonnum "9"; txlen "5092";
2	ENSEMBL114_rn	exon	177875264	177875419	0.0786831543159868	+	.	gene_id "ENSRNOG00000055790"; transcript_id "ENSRNOG00000055790_tx_21"; exon_id "2_177875264_177875419_+"; exonnum "8"; txlen "4897";
2	ENSEMBL114_rn	exon	177875264	177875419	0.0786831543159868	+	.	gene_id "ENSRNOG00000055790"; transcript_id "ENSRNOG00000055790_tx_22"; exon_id "2_177875264_177875419_+"; exonnum "8"; txlen "4721";
2	ENSEMBL114_rn	exon	177875264	177875419	0.0667082469546774	+	.	gene_id "ENSRNOG00000055790"; transcript_id "ENSRNOG00000055790_tx_25"; exon_id "2_177875264_177875419_+"; exonnum "8"; txlen "4261";
2	ENSEMBL114_rn	exon	177875264	177875419	0.0667082469546774	+	.	gene_id "ENSRNOG00000055790"; transcript_id "ENSRNOG00000055790_tx_26"; exon_id "2_177875264_177875419_+"; exonnum "9"; txlen "4617";
2	ENSEMBL114_rn	exon	177875264	177875419	0.0667082469546774	+	.	gene_id "ENSRNOG00000055790"; transcript_id "ENSRNOG00000055790_tx_27"; exon_id "2_177875264_177875419_+"; exonnum "9"; txlen "4793";
2	ENSEMBL114_rn	exon	177875264	177875419	0.0667082469546774	+	.	gene_id "ENSRNOG00000055790"; transcript_id "ENSRNOG00000055790_tx_28"; exon_id "2_177875264_177875419_+"; exonnum "9"; txlen "4418";
2	ENSEMBL114_rn	exon	177875264	177875419	0.0667082469546774	+	.	gene_id "ENSRNOG00000055790"; transcript_id "ENSRNOG00000055790_tx_29"; exon_id "2_177875264_177875419_+"; exonnum "9"; txlen "4594";
2	ENSEMBL114_rn	exon	177875264	177875419	0.0596446805345037	+	.	gene_id "ENSRNOG00000055790"; transcript_id "ENSRNOG00000055790_tx_31"; exon_id "2_177875264_177875419_+"; exonnum "9"; txlen "4916";
2	ENSEMBL114_rn	exon	177875264	177875419	0.0596446805345037	+	.	gene_id "ENSRNOG00000055790"; transcript_id "ENSRNOG00000055790_tx_32"; exon_id "2_177875264_177875419_+"; exonnum "9"; txlen "4890";
2	ENSEMBL114_rn	exon	177875264	177875419	0.0589137165564498	+	.	gene_id "ENSRNOG00000055790"; transcript_id "ENSRNOG00000055790_tx_33"; exon_id "2_177875264_177875419_+"; exonnum "6"; txlen "1022";
2	ENSEMBL114_rn	exon	177875264	177875419	0.0533665975637419	+	.	gene_id "ENSRNOG00000055790"; transcript_id "ENSRNOG00000055790_tx_34"; exon_id "2_177875264_177875419_+"; exonnum "6"; txlen "4138";
2	ENSEMBL114_rn	exon	177875264	177875419	0.0533665975637419	+	.	gene_id "ENSRNOG00000055790"; transcript_id "ENSRNOG00000055790_tx_35"; exon_id "2_177875264_177875419_+"; exonnum "6"; txlen "4232";
2	ENSEMBL114_rn	exon	177875264	177875419	0.0533665975637419	+	.	gene_id "ENSRNOG00000055790"; transcript_id "ENSRNOG00000055790_tx_36"; exon_id "2_177875264_177875419_+"; exonnum "6"; txlen "3936";
2	ENSEMBL114_rn	exon	177875264	177875419	0.0533665975637419	+	.	gene_id "ENSRNOG00000055790"; transcript_id "ENSRNOG00000055790_tx_37"; exon_id "2_177875264_177875419_+"; exonnum "6"; txlen "4408";
2	ENSEMBL114_rn	exon	177875264	177875419	0.0533665975637419	+	.	gene_id "ENSRNOG00000055790"; transcript_id "ENSRNOG00000055790_tx_38"; exon_id "2_177875264_177875419_+"; exonnum "6"; txlen "4209";
2	ENSEMBL114_rn	exon	177875264	177875419	0.05294466442599	+	.	gene_id "ENSRNOG00000055790"; transcript_id "ENSRNOG00000055790_tx_39"; exon_id "2_177875264_177875419_+"; exonnum "9"; txlen "4714";
2	ENSEMBL114_rn	exon	177875264	177875419	0.0479449104002727	+	.	gene_id "ENSRNOG00000055790"; transcript_id "ENSRNOG00000055790_tx_40"; exon_id "2_177875264_177875419_+"; exonnum "8"; txlen "4833";
2	ENSEMBL114_rn	exon	177875264	177875419	0.0479449104002727	+	.	gene_id "ENSRNOG00000055790"; transcript_id "ENSRNOG00000055790_tx_41"; exon_id "2_177875264_177875419_+"; exonnum "6"; txlen "4804";
2	ENSEMBL114_rn	exon	177875264	177875419	0.0479449104002727	+	.	gene_id "ENSRNOG00000055790"; transcript_id "ENSRNOG00000055790_tx_42"; exon_id "2_177875264_177875419_+"; exonnum "9"; txlen "5189";
2	ENSEMBL114_rn	exon	177875264	177875419	0.0479449104002727	+	.	gene_id "ENSRNOG00000055790"; transcript_id "ENSRNOG00000055790_tx_43"; exon_id "2_177875264_177875419_+"; exonnum "8"; txlen "4927";
2	ENSEMBL114_rn	exon	177875264	177875419	0.0412261801462279	+	.	gene_id "ENSRNOG00000055790"; transcript_id "ENSRNOG00000055790_tx_45"; exon_id "2_177875264_177875419_+"; exonnum "11"; txlen "1664";
2	ENSEMBL114_rn	exon	177875264	177875419	0.0373545032651358	+	.	gene_id "ENSRNOG00000055790"; transcript_id "ENSRNOG00000055790_tx_46"; exon_id "2_177875264_177875419_+"; exonnum "8"; txlen "4654";
2	ENSEMBL114_rn	exon	177875264	177875419	0.0373545032651358	+	.	gene_id "ENSRNOG00000055790"; transcript_id "ENSRNOG00000055790_tx_47"; exon_id "2_177875264_177875419_+"; exonnum "9"; txlen "5010";
2	ENSEMBL114_rn	exon	177875264	177875419	0.0289901933778816	+	.	gene_id "ENSRNOG00000055790"; transcript_id "ENSRNOG00000055790_tx_48"; exon_id "2_177875264_177875419_+"; exonnum "9"; txlen "5163";
2	ENSEMBL114_rn	exon	177875264	177875419	0.02676318702845	+	.	gene_id "ENSRNOG00000055790"; transcript_id "ENSRNOG00000055790_tx_49"; exon_id "2_177875264_177875419_+"; exonnum "12"; txlen "3726";
2	ENSEMBL114_rn	exon	177875264	177875419	0.0255209686619506	+	.	gene_id "ENSRNOG00000055790"; transcript_id "ENSRNOG00000055790_tx_50"; exon_id "2_177875264_177875419_+"; exonnum "11"; txlen "1684";
2	ENSEMBL114_rn	exon	177875264	177875419	0.0254632731418796	+	.	gene_id "ENSRNOG00000055790"; transcript_id "ENSRNOG00000055790_tx_51"; exon_id "2_177875264_177875419_+"; exonnum "9"; txlen "4730";
2	ENSEMBL114_rn	exon	177875264	177875419	0.0222803639991447	+	.	gene_id "ENSRNOG00000055790"; transcript_id "ENSRNOG00000055790_tx_52"; exon_id "2_177875264_177875419_+"; exonnum "8"; txlen "3999";
2	ENSEMBL114_rn	exon	177875264	177875419	0.0222803639991447	+	.	gene_id "ENSRNOG00000055790"; transcript_id "ENSRNOG00000055790_tx_53"; exon_id "2_177875264_177875419_+"; exonnum "8"; txlen "4201";
2	ENSEMBL114_rn	exon	177875264	177875419	0.0222803639991447	+	.	gene_id "ENSRNOG00000055790"; transcript_id "ENSRNOG00000055790_tx_54"; exon_id "2_177875264_177875419_+"; exonnum "8"; txlen "4198";
2	ENSEMBL114_rn	exon	177875264	177875419	0.0222803639991447	+	.	gene_id "ENSRNOG00000055790"; transcript_id "ENSRNOG00000055790_tx_55"; exon_id "2_177875264_177875419_+"; exonnum "8"; txlen "4175";
2	ENSEMBL114_rn	exon	177875264	177875419	0.0222803639991447	+	.	gene_id "ENSRNOG00000055790"; transcript_id "ENSRNOG00000055790_tx_56"; exon_id "2_177875264_177875419_+"; exonnum "9"; txlen "4434";
2	ENSEMBL114_rn	exon	177875264	177875419	0.0222803639991447	+	.	gene_id "ENSRNOG00000055790"; transcript_id "ENSRNOG00000055790_tx_57"; exon_id "2_177875264_177875419_+"; exonnum "8"; txlen "4377";
2	ENSEMBL114_rn	exon	177875264	177875419	0.0222803639991447	+	.	gene_id "ENSRNOG00000055790"; transcript_id "ENSRNOG00000055790_tx_58"; exon_id "2_177875264_177875419_+"; exonnum "9"; txlen "4636";
2	ENSEMBL114_rn	exon	177875264	177875419	0.0222803639991447	+	.	gene_id "ENSRNOG00000055790"; transcript_id "ENSRNOG00000055790_tx_59"; exon_id "2_177875264_177875419_+"; exonnum "9"; txlen "4332";
2	ENSEMBL114_rn	exon	177875264	177875419	0.0222803639991447	+	.	gene_id "ENSRNOG00000055790"; transcript_id "ENSRNOG00000055790_tx_60"; exon_id "2_177875264_177875419_+"; exonnum "8"; txlen "4295";
2	ENSEMBL114_rn	exon	177875264	177875419	0.0222803639991447	+	.	gene_id "ENSRNOG00000055790"; transcript_id "ENSRNOG00000055790_tx_61"; exon_id "2_177875264_177875419_+"; exonnum "9"; txlen "4557";
2	ENSEMBL114_rn	exon	177875264	177875419	0.0222803639991447	+	.	gene_id "ENSRNOG00000055790"; transcript_id "ENSRNOG00000055790_tx_62"; exon_id "2_177875264_177875419_+"; exonnum "8"; txlen "4272";
2	ENSEMBL114_rn	exon	177875264	177875419	0.0222803639991447	+	.	gene_id "ENSRNOG00000055790"; transcript_id "ENSRNOG00000055790_tx_63"; exon_id "2_177875264_177875419_+"; exonnum "9"; txlen "4531";
2	ENSEMBL114_rn	exon	177875264	177875419	0.0222803639991447	+	.	gene_id "ENSRNOG00000055790"; transcript_id "ENSRNOG00000055790_tx_64"; exon_id "2_177875264_177875419_+"; exonnum "9"; txlen "4534";
2	ENSEMBL114_rn	exon	177875264	177875419	0.0222803639991447	+	.	gene_id "ENSRNOG00000055790"; transcript_id "ENSRNOG00000055790_tx_65"; exon_id "2_177875264_177875419_+"; exonnum "8"; txlen "4471";
2	ENSEMBL114_rn	exon	177875264	177875419	0.0222803639991447	+	.	gene_id "ENSRNOG00000055790"; transcript_id "ENSRNOG00000055790_tx_66"; exon_id "2_177875264_177875419_+"; exonnum "9"; txlen "4733";
2	ENSEMBL114_rn	exon	177875264	177875419	0.0222803639991447	+	.	gene_id "ENSRNOG00000055790"; transcript_id "ENSRNOG00000055790_tx_67"; exon_id "2_177875264_177875419_+"; exonnum "9"; txlen "4628";
2	ENSEMBL114_rn	exon	177875264	177875419	0.022015495321574	+	.	gene_id "ENSRNOG00000055790"; transcript_id "ENSRNOG00000055790_tx_68"; exon_id "2_177875264_177875419_+"; exonnum "6"; txlen "4625";
2	ENSEMBL114_rn	exon	177875264	177875419	0.0196460936018718	+	.	gene_id "ENSRNOG00000055790"; transcript_id "ENSRNOG00000055790_tx_72"; exon_id "2_177875264_177875419_+"; exonnum "12"; txlen "5529";
2	ENSEMBL114_rn	exon	177875264	177875419	0.0196460936018718	+	.	gene_id "ENSRNOG00000055790"; transcript_id "ENSRNOG00000055790_tx_73"; exon_id "2_177875264_177875419_+"; exonnum "12"; txlen "5705";
2	ENSEMBL114_rn	exon	177875264	177875419	0.0194994028904422	+	.	gene_id "ENSRNOG00000055790"; transcript_id "ENSRNOG00000055790_tx_74"; exon_id "2_177875264_177875419_+"; exonnum "12"; txlen "5327";
2	ENSEMBL114_rn	exon	177875264	177875419	0.0194994028904422	+	.	gene_id "ENSRNOG00000055790"; transcript_id "ENSRNOG00000055790_tx_75"; exon_id "2_177875264_177875419_+"; exonnum "12"; txlen "5503";
2	ENSEMBL114_rn	exon	177875264	177875419	0.0176683629198119	+	.	gene_id "ENSRNOG00000055790"; transcript_id "ENSRNOG00000055790_tx_76"; exon_id "2_177875264_177875419_+"; exonnum "11"; txlen "3589";
2	ENSEMBL114_rn	exon	177875264	177875419	0.0173346362633146	+	.	gene_id "ENSRNOG00000055790"; transcript_id "ENSRNOG00000055790_tx_78"; exon_id "2_177875264_177875419_+"; exonnum "9"; txlen "4906";
2	ENSEMBL114_rn	exon	177875264	177875419	0.0162979291375264	+	.	gene_id "ENSRNOG00000055790"; transcript_id "ENSRNOG00000055790_tx_98"; exon_id "2_177875264_177875419_+"; exonnum "11"; txlen "5286";
2	ENSEMBL114_rn	exon	177875264	177875419	0.0162979291375264	+	.	gene_id "ENSRNOG00000055790"; transcript_id "ENSRNOG00000055790_tx_99"; exon_id "2_177875264_177875419_+"; exonnum "11"; txlen "5110";
2	sraer114_ss	exon	177875703	177875898	0.169176896497475	+	.	gene_id "ENSRNOG00000055790"; transcript_id "ENSRNOG00000055790_tx_11"; exon_id "2_177875703_177875898_+"; exonnum "10"; txlen "1407";
2	sraer114_ss	exon	177875703	177875898	0.132316427804464	+	.	gene_id "ENSRNOG00000055790"; transcript_id "ENSRNOG00000055790_tx_18"; exon_id "2_177875703_177875898_+"; exonnum "13"; txlen "1821";
2	sraer114_ss	exon	177875703	177875898	0.0589137165564498	+	.	gene_id "ENSRNOG00000055790"; transcript_id "ENSRNOG00000055790_tx_33"; exon_id "2_177875703_177875898_+"; exonnum "7"; txlen "1022";
2	sraer114_ss	exon	177875703	177875898	0.0255209686619506	+	.	gene_id "ENSRNOG00000055790"; transcript_id "ENSRNOG00000055790_tx_50"; exon_id "2_177875703_177875898_+"; exonnum "12"; txlen "1684";
2	sraer114_ss	exon	177875722	177875897	0.241458216378592	+	.	gene_id "ENSRNOG00000055790"; transcript_id "ENSRNOG00000055790_tx_10"; exon_id "2_177875722_177875897_+"; exonnum "13"; txlen "1801";
2	sraer114_ss	exon	177875722	177875897	0.0412261801462279	+	.	gene_id "ENSRNOG00000055790"; transcript_id "ENSRNOG00000055790_tx_45"; exon_id "2_177875722_177875897_+"; exonnum "12"; txlen "1664";
2	ensembl	exon	177880730	177880928	0	+	.	gene_id "ENSRNOG00000055790"; gene_version "3"; transcript_id "ENSRNOT00000126437"; transcript_version "1"; exon_number "13"; gene_name "Nup210l"; gene_source "ensembl"; gene_biotype "protein_coding"; transcript_name "Nup210l-203"; transcript_source "ensembl"; transcript_biotype "protein_coding"; exon_id "ENSRNOE00000548676"; exon_version "1";
2	ensembl	CDS	177880730	177880928	0	+	0	gene_id "ENSRNOG00000055790"; gene_version "3"; transcript_id "ENSRNOT00000126437"; transcript_version "1"; exon_number "13"; gene_name "Nup210l"; gene_source "ensembl"; gene_biotype "protein_coding"; transcript_name "Nup210l-203"; transcript_source "ensembl"; transcript_biotype "protein_coding"; protein_id "ENSRNOP00000101046"; protein_version "1";
2	ensembl	exon	177880730	177880928	0	+	.	gene_id "ENSRNOG00000055790"; gene_version "3"; transcript_id "ENSRNOT00000087063"; transcript_version "3"; exon_number "13"; gene_name "Nup210l"; gene_source "ensembl"; gene_biotype "protein_coding"; transcript_name "Nup210l-201"; transcript_source "ensembl"; transcript_biotype "protein_coding"; exon_id "ENSRNOE00000548676"; exon_version "1"; tag "Ensembl_canonical";
2	ensembl	CDS	177880730	177880928	0	+	0	gene_id "ENSRNOG00000055790"; gene_version "3"; transcript_id "ENSRNOT00000087063"; transcript_version "3"; exon_number "13"; gene_name "Nup210l"; gene_source "ensembl"; gene_biotype "protein_coding"; transcript_name "Nup210l-201"; transcript_source "ensembl"; transcript_biotype "protein_coding"; protein_id "ENSRNOP00000071641"; protein_version "2"; tag "Ensembl_canonical";
2	ensembl	exon	177880730	177880928	0	+	.	gene_id "ENSRNOG00000055790"; gene_version "3"; transcript_id "ENSRNOT00000166286"; transcript_version "1"; exon_number "13"; gene_name "Nup210l"; gene_source "ensembl"; gene_biotype "protein_coding"; transcript_name "Nup210l-204"; transcript_source "ensembl"; transcript_biotype "protein_coding"; exon_id "ENSRNOE00000548676"; exon_version "1";
2	ensembl	CDS	177880730	177880928	0	+	0	gene_id "ENSRNOG00000055790"; gene_version "3"; transcript_id "ENSRNOT00000166286"; transcript_version "1"; exon_number "13"; gene_name "Nup210l"; gene_source "ensembl"; gene_biotype "protein_coding"; transcript_name "Nup210l-204"; transcript_source "ensembl"; transcript_biotype "protein_coding"; protein_id "ENSRNOP00000099434"; protein_version "1";
2	ensembl	exon	177880730	177880928	0	+	.	gene_id "ENSRNOG00000055790"; gene_version "3"; transcript_id "ENSRNOT00000121677"; transcript_version "1"; exon_number "13"; gene_name "Nup210l"; gene_source "ensembl"; gene_biotype "protein_coding"; transcript_name "Nup210l-202"; transcript_source "ensembl"; transcript_biotype "protein_coding"; exon_id "ENSRNOE00000548676"; exon_version "1";
2	ensembl	CDS	177880730	177880928	0	+	0	gene_id "ENSRNOG00000055790"; gene_version "3"; transcript_id "ENSRNOT00000121677"; transcript_version "1"; exon_number "13"; gene_name "Nup210l"; gene_source "ensembl"; gene_biotype "protein_coding"; transcript_name "Nup210l-202"; transcript_source "ensembl"; transcript_biotype "protein_coding"; protein_id "ENSRNOP00000100183"; protein_version "1";
2	ENSEMBL114_rn	exon	177880730	177880928	0.0155571141767298	+	.	gene_id "ENSRNOG00000055790"; transcript_id "ENSRNOG00000055790_tx_100"; exon_id "2_177880730_177880928_+"; exonnum "12"; txlen "5357";
2	ENSEMBL114_rn	exon	177880730	177880928	0.0148132185393565	+	.	gene_id "ENSRNOG00000055790"; transcript_id "ENSRNOG00000055790_tx_102"; exon_id "2_177880730_177880928_+"; exonnum "7"; txlen "4248";
2	ENSEMBL114_rn	exon	177880730	177880928	0.011778908613208	+	.	gene_id "ENSRNOG00000055790"; transcript_id "ENSRNOG00000055790_tx_108"; exon_id "2_177880730_177880928_+"; exonnum "13"; txlen "3663";
2	ENSEMBL114_rn	exon	177880730	177880928	0.011778908613208	+	.	gene_id "ENSRNOG00000055790"; transcript_id "ENSRNOG00000055790_tx_110"; exon_id "2_177880730_177880928_+"; exonnum "12"; txlen "3526";
2	ENSEMBL114_rn	exon	177880730	177880928	0.0102840167481088	+	.	gene_id "ENSRNOG00000055790"; transcript_id "ENSRNOG00000055790_tx_113"; exon_id "2_177880730_177880928_+"; exonnum "9"; txlen "5027";
2	ENSEMBL114_rn	exon	177880730	177880928	0.0102840167481088	+	.	gene_id "ENSRNOG00000055790"; transcript_id "ENSRNOG00000055790_tx_114"; exon_id "2_177880730_177880928_+"; exonnum "11"; txlen "5079";
2	ENSEMBL114_rn	exon	177880730	177880928	0.0102840167481088	+	.	gene_id "ENSRNOG00000055790"; transcript_id "ENSRNOG00000055790_tx_117"; exon_id "2_177880730_177880928_+"; exonnum "11"; txlen "5255";
2	ENSEMBL114_rn	exon	177880730	177880928	0.0102840167481088	+	.	gene_id "ENSRNOG00000055790"; transcript_id "ENSRNOG00000055790_tx_118"; exon_id "2_177880730_177880928_+"; exonnum "11"; txlen "4686";
2	ENSEMBL114_rn	exon	177880730	177880928	0.0102840167481088	+	.	gene_id "ENSRNOG00000055790"; transcript_id "ENSRNOG00000055790_tx_121"; exon_id "2_177880730_177880928_+"; exonnum "11"; txlen "4862";
2	ENSEMBL114_rn	exon	177880730	177880928	0.0100010019707549	+	.	gene_id "ENSRNOG00000055790"; transcript_id "ENSRNOG00000055790_tx_123"; exon_id "2_177880730_177880928_+"; exonnum "12"; txlen "4893";
2	ENSEMBL114_rn	exon	177880730	177880928	0.0100010019707549	+	.	gene_id "ENSRNOG00000055790"; transcript_id "ENSRNOG00000055790_tx_124"; exon_id "2_177880730_177880928_+"; exonnum "12"; txlen "4717";
2	ENSEMBL114_rn	exon	177880730	177880928	0.00963059449035652	+	.	gene_id "ENSRNOG00000055790"; transcript_id "ENSRNOG00000055790_tx_125"; exon_id "2_177880730_177880928_+"; exonnum "12"; txlen "5084";
2	ENSEMBL114_rn	exon	177880730	177880928	0.00963059449035652	+	.	gene_id "ENSRNOG00000055790"; transcript_id "ENSRNOG00000055790_tx_126"; exon_id "2_177880730_177880928_+"; exonnum "12"; txlen "5155";
2	ENSEMBL114_rn	exon	177880730	177880928	0.00963059449035652	+	.	gene_id "ENSRNOG00000055790"; transcript_id "ENSRNOG00000055790_tx_127"; exon_id "2_177880730_177880928_+"; exonnum "12"; txlen "4908";
2	ENSEMBL114_rn	exon	177880730	177880928	0.00947852256994805	+	.	gene_id "ENSRNOG00000055790"; transcript_id "ENSRNOG00000055790_tx_128"; exon_id "2_177880730_177880928_+"; exonnum "13"; txlen "4883";
2	ENSEMBL114_rn	exon	177880730	177880928	0.00947852256994805	+	.	gene_id "ENSRNOG00000055790"; transcript_id "ENSRNOG00000055790_tx_129"; exon_id "2_177880730_177880928_+"; exonnum "13"; txlen "5085";
2	ENSEMBL114_rn	exon	177880730	177880928	0.00947852256994805	+	.	gene_id "ENSRNOG00000055790"; transcript_id "ENSRNOG00000055790_tx_130"; exon_id "2_177880730_177880928_+"; exonnum "13"; txlen "5059";
2	ENSEMBL114_rn	exon	177880730	177880928	0.00947852256994805	+	.	gene_id "ENSRNOG00000055790"; transcript_id "ENSRNOG00000055790_tx_131"; exon_id "2_177880730_177880928_+"; exonnum "13"; txlen "5130";
2	ENSEMBL114_rn	exon	177880730	177880928	0.00947852256994805	+	.	gene_id "ENSRNOG00000055790"; transcript_id "ENSRNOG00000055790_tx_132"; exon_id "2_177880730_177880928_+"; exonnum "13"; txlen "5261";
2	ENSEMBL114_rn	exon	177880730	177880928	0.00947852256994805	+	.	gene_id "ENSRNOG00000055790"; transcript_id "ENSRNOG00000055790_tx_133"; exon_id "2_177880730_177880928_+"; exonnum "13"; txlen "5332";
2	ENSEMBL114_rn	exon	177880730	177880928	0.0093630600243976	+	.	gene_id "ENSRNOG00000055790"; transcript_id "ENSRNOG00000055790_tx_138"; exon_id "2_177880730_177880928_+"; exonnum "9"; txlen "4676";
2	ENSEMBL114_rn	exon	177880730	177880928	0.0093630600243976	+	.	gene_id "ENSRNOG00000055790"; transcript_id "ENSRNOG00000055790_tx_143"; exon_id "2_177880730_177880928_+"; exonnum "11"; txlen "4623";
2	ENSEMBL114_rn	exon	177880730	177880928	0.0093630600243976	+	.	gene_id "ENSRNOG00000055790"; transcript_id "ENSRNOG00000055790_tx_145"; exon_id "2_177880730_177880928_+"; exonnum "11"; txlen "4799";
2	ENSEMBL114_rn	exon	177880730	177880928	0.00909482410863802	+	.	gene_id "ENSRNOG00000055790"; transcript_id "ENSRNOG00000055790_tx_159"; exon_id "2_177880730_177880928_+"; exonnum "14"; txlen "3883";
2	ENSEMBL114_rn	exon	177880730	177880928	0.154559888105467	+	.	gene_id "ENSRNOG00000055790"; transcript_id "ENSRNOG00000055790_tx_16"; exon_id "2_177880730_177880928_+"; exonnum "10"; txlen "5186";
2	ENSEMBL114_rn	exon	177880730	177880928	0.00909482410863802	+	.	gene_id "ENSRNOG00000055790"; transcript_id "ENSRNOG00000055790_tx_160"; exon_id "2_177880730_177880928_+"; exonnum "14"; txlen "5686";
2	ENSEMBL114_rn	exon	177880730	177880928	0.00909482410863802	+	.	gene_id "ENSRNOG00000055790"; transcript_id "ENSRNOG00000055790_tx_161"; exon_id "2_177880730_177880928_+"; exonnum "14"; txlen "5862";
2	ENSEMBL114_rn	exon	177880730	177880928	0.00894813339720838	+	.	gene_id "ENSRNOG00000055790"; transcript_id "ENSRNOG00000055790_tx_164"; exon_id "2_177880730_177880928_+"; exonnum "14"; txlen "5484";
2	ENSEMBL114_rn	exon	177880730	177880928	0.00894813339720838	+	.	gene_id "ENSRNOG00000055790"; transcript_id "ENSRNOG00000055790_tx_165"; exon_id "2_177880730_177880928_+"; exonnum "14"; txlen "5660";
2	ENSEMBL114_rn	exon	177880730	177880928	0.00868268555197854	+	.	gene_id "ENSRNOG00000055790"; transcript_id "ENSRNOG00000055790_tx_166"; exon_id "2_177880730_177880928_+"; exonnum "8"; txlen "4217";
2	ENSEMBL114_rn	exon	177880730	177880928	0.00836137055148979	+	.	gene_id "ENSRNOG00000055790"; transcript_id "ENSRNOG00000055790_tx_167"; exon_id "2_177880730_177880928_+"; exonnum "14"; txlen "5731";
2	ENSEMBL114_rn	exon	177880730	177880928	0.00836137055148979	+	.	gene_id "ENSRNOG00000055790"; transcript_id "ENSRNOG00000055790_tx_168"; exon_id "2_177880730_177880928_+"; exonnum "14"; txlen "5933";
2	ENSEMBL114_rn	exon	177880730	177880928	0.00814896456876321	+	.	gene_id "ENSRNOG00000055790"; transcript_id "ENSRNOG00000055790_tx_169"; exon_id "2_177880730_177880928_+"; exonnum "13"; txlen "5443";
2	ENSEMBL114_rn	exon	177880730	177880928	0.135300915400364	+	.	gene_id "ENSRNOG00000055790"; transcript_id "ENSRNOG00000055790_tx_17"; exon_id "2_177880730_177880928_+"; exonnum "7"; txlen "4337";
2	ENSEMBL114_rn	exon	177880730	177880928	0.00814896456876321	+	.	gene_id "ENSRNOG00000055790"; transcript_id "ENSRNOG00000055790_tx_170"; exon_id "2_177880730_177880928_+"; exonnum "13"; txlen "5514";
2	ENSEMBL114_rn	exon	177880730	177880928	0.00814896456876321	+	.	gene_id "ENSRNOG00000055790"; transcript_id "ENSRNOG00000055790_tx_171"; exon_id "2_177880730_177880928_+"; exonnum "13"; txlen "5267";
2	ENSEMBL114_rn	exon	177880730	177880928	0.00814896456876321	+	.	gene_id "ENSRNOG00000055790"; transcript_id "ENSRNOG00000055790_tx_172"; exon_id "2_177880730_177880928_+"; exonnum "13"; txlen "5241";
2	ENSEMBL114_rn	exon	177880730	177880928	0.00808449904392645	+	.	gene_id "ENSRNOG00000055790"; transcript_id "ENSRNOG00000055790_tx_173"; exon_id "2_177880730_177880928_+"; exonnum "12"; txlen "4800";
2	ENSEMBL114_rn	exon	177880730	177880928	0.00806853671666604	+	.	gene_id "ENSRNOG00000055790"; transcript_id "ENSRNOG00000055790_tx_174"; exon_id "2_177880730_177880928_+"; exonnum "10"; txlen "4704";
2	ENSEMBL114_rn	exon	177880730	177880928	0.00779617185183959	+	.	gene_id "ENSRNOG00000055790"; transcript_id "ENSRNOG00000055790_tx_175"; exon_id "2_177880730_177880928_+"; exonnum "6"; txlen "4299";
2	ENSEMBL114_rn	exon	177880730	177880928	0.00779617185183959	+	.	gene_id "ENSRNOG00000055790"; transcript_id "ENSRNOG00000055790_tx_176"; exon_id "2_177880730_177880928_+"; exonnum "6"; txlen "4475";
2	ENSEMBL114_rn	exon	177880730	177880928	0.00670001610851373	+	.	gene_id "ENSRNOG00000055790"; transcript_id "ENSRNOG00000055790_tx_180"; exon_id "2_177880730_177880928_+"; exonnum "9"; txlen "4825";
2	ENSEMBL114_rn	exon	177880730	177880928	0.00670001610851373	+	.	gene_id "ENSRNOG00000055790"; transcript_id "ENSRNOG00000055790_tx_183"; exon_id "2_177880730_177880928_+"; exonnum "10"; txlen "5257";
2	ENSEMBL114_rn	exon	177880730	177880928	0.00670001610851373	+	.	gene_id "ENSRNOG00000055790"; transcript_id "ENSRNOG00000055790_tx_186"; exon_id "2_177880730_177880928_+"; exonnum "9"; txlen "5001";
2	ENSEMBL114_rn	exon	177880730	177880928	0.00423317919433788	+	.	gene_id "ENSRNOG00000055790"; transcript_id "ENSRNOG00000055790_tx_187"; exon_id "2_177880730_177880928_+"; exonnum "14"; txlen "5915";
2	ENSEMBL114_rn	exon	177880730	177880928	0.0786831543159868	+	.	gene_id "ENSRNOG00000055790"; transcript_id "ENSRNOG00000055790_tx_21"; exon_id "2_177880730_177880928_+"; exonnum "9"; txlen "4897";
2	ENSEMBL114_rn	exon	177880730	177880928	0.0786831543159868	+	.	gene_id "ENSRNOG00000055790"; transcript_id "ENSRNOG00000055790_tx_22"; exon_id "2_177880730_177880928_+"; exonnum "9"; txlen "4721";
2	ENSEMBL114_rn	exon	177880730	177880928	0.0667082469546774	+	.	gene_id "ENSRNOG00000055790"; transcript_id "ENSRNOG00000055790_tx_26"; exon_id "2_177880730_177880928_+"; exonnum "10"; txlen "4617";
2	ENSEMBL114_rn	exon	177880730	177880928	0.0667082469546774	+	.	gene_id "ENSRNOG00000055790"; transcript_id "ENSRNOG00000055790_tx_27"; exon_id "2_177880730_177880928_+"; exonnum "10"; txlen "4793";
2	ENSEMBL114_rn	exon	177880730	177880928	0.0533665975637419	+	.	gene_id "ENSRNOG00000055790"; transcript_id "ENSRNOG00000055790_tx_35"; exon_id "2_177880730_177880928_+"; exonnum "7"; txlen "4232";
2	ENSEMBL114_rn	exon	177880730	177880928	0.0533665975637419	+	.	gene_id "ENSRNOG00000055790"; transcript_id "ENSRNOG00000055790_tx_37"; exon_id "2_177880730_177880928_+"; exonnum "7"; txlen "4408";
2	ENSEMBL114_rn	exon	177880730	177880928	0.0479449104002727	+	.	gene_id "ENSRNOG00000055790"; transcript_id "ENSRNOG00000055790_tx_41"; exon_id "2_177880730_177880928_+"; exonnum "7"; txlen "4804";
2	ENSEMBL114_rn	exon	177880730	177880928	0.0479449104002727	+	.	gene_id "ENSRNOG00000055790"; transcript_id "ENSRNOG00000055790_tx_42"; exon_id "2_177880730_177880928_+"; exonnum "10"; txlen "5189";
2	ENSEMBL114_rn	exon	177880730	177880928	0.0479449104002727	+	.	gene_id "ENSRNOG00000055790"; transcript_id "ENSRNOG00000055790_tx_43"; exon_id "2_177880730_177880928_+"; exonnum "9"; txlen "4927";
2	ENSEMBL114_rn	exon	177880730	177880928	0.0373545032651358	+	.	gene_id "ENSRNOG00000055790"; transcript_id "ENSRNOG00000055790_tx_47"; exon_id "2_177880730_177880928_+"; exonnum "10"; txlen "5010";
2	ENSEMBL114_rn	exon	177880730	177880928	0.02676318702845	+	.	gene_id "ENSRNOG00000055790"; transcript_id "ENSRNOG00000055790_tx_49"; exon_id "2_177880730_177880928_+"; exonnum "13"; txlen "3726";
2	ENSEMBL114_rn	exon	177880730	177880928	0.0254632731418796	+	.	gene_id "ENSRNOG00000055790"; transcript_id "ENSRNOG00000055790_tx_51"; exon_id "2_177880730_177880928_+"; exonnum "10"; txlen "4730";
2	ENSEMBL114_rn	exon	177880730	177880928	0.0222803639991447	+	.	gene_id "ENSRNOG00000055790"; transcript_id "ENSRNOG00000055790_tx_60"; exon_id "2_177880730_177880928_+"; exonnum "9"; txlen "4295";
2	ENSEMBL114_rn	exon	177880730	177880928	0.0222803639991447	+	.	gene_id "ENSRNOG00000055790"; transcript_id "ENSRNOG00000055790_tx_61"; exon_id "2_177880730_177880928_+"; exonnum "10"; txlen "4557";
2	ENSEMBL114_rn	exon	177880730	177880928	0.0222803639991447	+	.	gene_id "ENSRNOG00000055790"; transcript_id "ENSRNOG00000055790_tx_63"; exon_id "2_177880730_177880928_+"; exonnum "10"; txlen "4531";
2	ENSEMBL114_rn	exon	177880730	177880928	0.0222803639991447	+	.	gene_id "ENSRNOG00000055790"; transcript_id "ENSRNOG00000055790_tx_65"; exon_id "2_177880730_177880928_+"; exonnum "9"; txlen "4471";
2	ENSEMBL114_rn	exon	177880730	177880928	0.0222803639991447	+	.	gene_id "ENSRNOG00000055790"; transcript_id "ENSRNOG00000055790_tx_66"; exon_id "2_177880730_177880928_+"; exonnum "10"; txlen "4733";
2	ENSEMBL114_rn	exon	177880730	177880928	0.0222803639991447	+	.	gene_id "ENSRNOG00000055790"; transcript_id "ENSRNOG00000055790_tx_67"; exon_id "2_177880730_177880928_+"; exonnum "10"; txlen "4628";
2	ENSEMBL114_rn	exon	177880730	177880928	0.022015495321574	+	.	gene_id "ENSRNOG00000055790"; transcript_id "ENSRNOG00000055790_tx_68"; exon_id "2_177880730_177880928_+"; exonnum "7"; txlen "4625";
2	ENSEMBL114_rn	exon	177880730	177880928	0.0196460936018718	+	.	gene_id "ENSRNOG00000055790"; transcript_id "ENSRNOG00000055790_tx_72"; exon_id "2_177880730_177880928_+"; exonnum "13"; txlen "5529";
2	ENSEMBL114_rn	exon	177880730	177880928	0.0196460936018718	+	.	gene_id "ENSRNOG00000055790"; transcript_id "ENSRNOG00000055790_tx_73"; exon_id "2_177880730_177880928_+"; exonnum "13"; txlen "5705";
2	ENSEMBL114_rn	exon	177880730	177880928	0.0194994028904422	+	.	gene_id "ENSRNOG00000055790"; transcript_id "ENSRNOG00000055790_tx_74"; exon_id "2_177880730_177880928_+"; exonnum "13"; txlen "5327";
2	ENSEMBL114_rn	exon	177880730	177880928	0.0194994028904422	+	.	gene_id "ENSRNOG00000055790"; transcript_id "ENSRNOG00000055790_tx_75"; exon_id "2_177880730_177880928_+"; exonnum "13"; txlen "5503";
2	ENSEMBL114_rn	exon	177880730	177880928	0.0176683629198119	+	.	gene_id "ENSRNOG00000055790"; transcript_id "ENSRNOG00000055790_tx_76"; exon_id "2_177880730_177880928_+"; exonnum "12"; txlen "3589";
2	ENSEMBL114_rn	exon	177880730	177880928	0.0173346362633146	+	.	gene_id "ENSRNOG00000055790"; transcript_id "ENSRNOG00000055790_tx_78"; exon_id "2_177880730_177880928_+"; exonnum "10"; txlen "4906";
2	ENSEMBL114_rn	exon	177880730	177880928	0.0162979291375264	+	.	gene_id "ENSRNOG00000055790"; transcript_id "ENSRNOG00000055790_tx_98"; exon_id "2_177880730_177880928_+"; exonnum "12"; txlen "5286";
2	ENSEMBL114_rn	exon	177880730	177880928	0.0162979291375264	+	.	gene_id "ENSRNOG00000055790"; transcript_id "ENSRNOG00000055790_tx_99"; exon_id "2_177880730_177880928_+"; exonnum "12"; txlen "5110";
2	ensembl	exon	177887008	177887153	0	+	.	gene_id "ENSRNOG00000055790"; gene_version "3"; transcript_id "ENSRNOT00000126437"; transcript_version "1"; exon_number "14"; gene_name "Nup210l"; gene_source "ensembl"; gene_biotype "protein_coding"; transcript_name "Nup210l-203"; transcript_source "ensembl"; transcript_biotype "protein_coding"; exon_id "ENSRNOE00000524287"; exon_version "1";
2	ensembl	CDS	177887008	177887153	0	+	2	gene_id "ENSRNOG00000055790"; gene_version "3"; transcript_id "ENSRNOT00000126437"; transcript_version "1"; exon_number "14"; gene_name "Nup210l"; gene_source "ensembl"; gene_biotype "protein_coding"; transcript_name "Nup210l-203"; transcript_source "ensembl"; transcript_biotype "protein_coding"; protein_id "ENSRNOP00000101046"; protein_version "1";
2	ensembl	exon	177887008	177887153	0	+	.	gene_id "ENSRNOG00000055790"; gene_version "3"; transcript_id "ENSRNOT00000087063"; transcript_version "3"; exon_number "14"; gene_name "Nup210l"; gene_source "ensembl"; gene_biotype "protein_coding"; transcript_name "Nup210l-201"; transcript_source "ensembl"; transcript_biotype "protein_coding"; exon_id "ENSRNOE00000524287"; exon_version "1"; tag "Ensembl_canonical";
2	ensembl	CDS	177887008	177887153	0	+	2	gene_id "ENSRNOG00000055790"; gene_version "3"; transcript_id "ENSRNOT00000087063"; transcript_version "3"; exon_number "14"; gene_name "Nup210l"; gene_source "ensembl"; gene_biotype "protein_coding"; transcript_name "Nup210l-201"; transcript_source "ensembl"; transcript_biotype "protein_coding"; protein_id "ENSRNOP00000071641"; protein_version "2"; tag "Ensembl_canonical";
2	ensembl	exon	177887008	177887153	0	+	.	gene_id "ENSRNOG00000055790"; gene_version "3"; transcript_id "ENSRNOT00000166286"; transcript_version "1"; exon_number "14"; gene_name "Nup210l"; gene_source "ensembl"; gene_biotype "protein_coding"; transcript_name "Nup210l-204"; transcript_source "ensembl"; transcript_biotype "protein_coding"; exon_id "ENSRNOE00000524287"; exon_version "1";
2	ensembl	CDS	177887008	177887153	0	+	2	gene_id "ENSRNOG00000055790"; gene_version "3"; transcript_id "ENSRNOT00000166286"; transcript_version "1"; exon_number "14"; gene_name "Nup210l"; gene_source "ensembl"; gene_biotype "protein_coding"; transcript_name "Nup210l-204"; transcript_source "ensembl"; transcript_biotype "protein_coding"; protein_id "ENSRNOP00000099434"; protein_version "1";
2	ensembl	exon	177887008	177887153	0	+	.	gene_id "ENSRNOG00000055790"; gene_version "3"; transcript_id "ENSRNOT00000121677"; transcript_version "1"; exon_number "14"; gene_name "Nup210l"; gene_source "ensembl"; gene_biotype "protein_coding"; transcript_name "Nup210l-202"; transcript_source "ensembl"; transcript_biotype "protein_coding"; exon_id "ENSRNOE00000524287"; exon_version "1";
2	ensembl	CDS	177887008	177887153	0	+	2	gene_id "ENSRNOG00000055790"; gene_version "3"; transcript_id "ENSRNOT00000121677"; transcript_version "1"; exon_number "14"; gene_name "Nup210l"; gene_source "ensembl"; gene_biotype "protein_coding"; transcript_name "Nup210l-202"; transcript_source "ensembl"; transcript_biotype "protein_coding"; protein_id "ENSRNOP00000100183"; protein_version "1";
2	ENSEMBL114_rn	exon	177887008	177887153	0.0155571141767298	+	.	gene_id "ENSRNOG00000055790"; transcript_id "ENSRNOG00000055790_tx_100"; exon_id "2_177887008_177887153_+"; exonnum "13"; txlen "5357";
2	ENSEMBL114_rn	exon	177887008	177887153	0.0148132185393565	+	.	gene_id "ENSRNOG00000055790"; transcript_id "ENSRNOG00000055790_tx_102"; exon_id "2_177887008_177887153_+"; exonnum "8"; txlen "4248";
2	ENSEMBL114_rn	exon	177887008	177887153	0.011778908613208	+	.	gene_id "ENSRNOG00000055790"; transcript_id "ENSRNOG00000055790_tx_108"; exon_id "2_177887008_177887153_+"; exonnum "14"; txlen "3663";
2	ENSEMBL114_rn	exon	177887008	177887153	0.011778908613208	+	.	gene_id "ENSRNOG00000055790"; transcript_id "ENSRNOG00000055790_tx_110"; exon_id "2_177887008_177887153_+"; exonnum "13"; txlen "3526";
2	ENSEMBL114_rn	exon	177887008	177887153	0.0102840167481088	+	.	gene_id "ENSRNOG00000055790"; transcript_id "ENSRNOG00000055790_tx_111"; exon_id "2_177887008_177887153_+"; exonnum "9"; txlen "4933";
2	ENSEMBL114_rn	exon	177887008	177887153	0.0102840167481088	+	.	gene_id "ENSRNOG00000055790"; transcript_id "ENSRNOG00000055790_tx_113"; exon_id "2_177887008_177887153_+"; exonnum "10"; txlen "5027";
2	ENSEMBL114_rn	exon	177887008	177887153	0.0102840167481088	+	.	gene_id "ENSRNOG00000055790"; transcript_id "ENSRNOG00000055790_tx_114"; exon_id "2_177887008_177887153_+"; exonnum "12"; txlen "5079";
2	ENSEMBL114_rn	exon	177887008	177887153	0.0102840167481088	+	.	gene_id "ENSRNOG00000055790"; transcript_id "ENSRNOG00000055790_tx_115"; exon_id "2_177887008_177887153_+"; exonnum "11"; txlen "5056";
2	ENSEMBL114_rn	exon	177887008	177887153	0.0102840167481088	+	.	gene_id "ENSRNOG00000055790"; transcript_id "ENSRNOG00000055790_tx_117"; exon_id "2_177887008_177887153_+"; exonnum "12"; txlen "5255";
2	ENSEMBL114_rn	exon	177887008	177887153	0.0102840167481088	+	.	gene_id "ENSRNOG00000055790"; transcript_id "ENSRNOG00000055790_tx_118"; exon_id "2_177887008_177887153_+"; exonnum "12"; txlen "4686";
2	ENSEMBL114_rn	exon	177887008	177887153	0.0102840167481088	+	.	gene_id "ENSRNOG00000055790"; transcript_id "ENSRNOG00000055790_tx_119"; exon_id "2_177887008_177887153_+"; exonnum "11"; txlen "4663";
2	ENSEMBL114_rn	exon	177887008	177887153	0.0102840167481088	+	.	gene_id "ENSRNOG00000055790"; transcript_id "ENSRNOG00000055790_tx_121"; exon_id "2_177887008_177887153_+"; exonnum "12"; txlen "4862";
2	ENSEMBL114_rn	exon	177887008	177887153	0.0100010019707549	+	.	gene_id "ENSRNOG00000055790"; transcript_id "ENSRNOG00000055790_tx_123"; exon_id "2_177887008_177887153_+"; exonnum "13"; txlen "4893";
2	ENSEMBL114_rn	exon	177887008	177887153	0.0100010019707549	+	.	gene_id "ENSRNOG00000055790"; transcript_id "ENSRNOG00000055790_tx_124"; exon_id "2_177887008_177887153_+"; exonnum "13"; txlen "4717";
2	ENSEMBL114_rn	exon	177887008	177887153	0.00963059449035652	+	.	gene_id "ENSRNOG00000055790"; transcript_id "ENSRNOG00000055790_tx_125"; exon_id "2_177887008_177887153_+"; exonnum "13"; txlen "5084";
2	ENSEMBL114_rn	exon	177887008	177887153	0.00963059449035652	+	.	gene_id "ENSRNOG00000055790"; transcript_id "ENSRNOG00000055790_tx_126"; exon_id "2_177887008_177887153_+"; exonnum "13"; txlen "5155";
2	ENSEMBL114_rn	exon	177887008	177887153	0.00963059449035652	+	.	gene_id "ENSRNOG00000055790"; transcript_id "ENSRNOG00000055790_tx_127"; exon_id "2_177887008_177887153_+"; exonnum "13"; txlen "4908";
2	ENSEMBL114_rn	exon	177887008	177887153	0.00947852256994805	+	.	gene_id "ENSRNOG00000055790"; transcript_id "ENSRNOG00000055790_tx_128"; exon_id "2_177887008_177887153_+"; exonnum "14"; txlen "4883";
2	ENSEMBL114_rn	exon	177887008	177887153	0.00947852256994805	+	.	gene_id "ENSRNOG00000055790"; transcript_id "ENSRNOG00000055790_tx_129"; exon_id "2_177887008_177887153_+"; exonnum "14"; txlen "5085";
2	ENSEMBL114_rn	exon	177887008	177887153	0.00947852256994805	+	.	gene_id "ENSRNOG00000055790"; transcript_id "ENSRNOG00000055790_tx_130"; exon_id "2_177887008_177887153_+"; exonnum "14"; txlen "5059";
2	ENSEMBL114_rn	exon	177887008	177887153	0.00947852256994805	+	.	gene_id "ENSRNOG00000055790"; transcript_id "ENSRNOG00000055790_tx_131"; exon_id "2_177887008_177887153_+"; exonnum "14"; txlen "5130";
2	ENSEMBL114_rn	exon	177887008	177887153	0.00947852256994805	+	.	gene_id "ENSRNOG00000055790"; transcript_id "ENSRNOG00000055790_tx_132"; exon_id "2_177887008_177887153_+"; exonnum "14"; txlen "5261";
2	ENSEMBL114_rn	exon	177887008	177887153	0.00947852256994805	+	.	gene_id "ENSRNOG00000055790"; transcript_id "ENSRNOG00000055790_tx_133"; exon_id "2_177887008_177887153_+"; exonnum "14"; txlen "5332";
2	ENSEMBL114_rn	exon	177887008	177887153	0.0093630600243976	+	.	gene_id "ENSRNOG00000055790"; transcript_id "ENSRNOG00000055790_tx_138"; exon_id "2_177887008_177887153_+"; exonnum "10"; txlen "4676";
2	ENSEMBL114_rn	exon	177887008	177887153	0.0093630600243976	+	.	gene_id "ENSRNOG00000055790"; transcript_id "ENSRNOG00000055790_tx_139"; exon_id "2_177887008_177887153_+"; exonnum "11"; txlen "4529";
2	ENSEMBL114_rn	exon	177887008	177887153	0.0093630600243976	+	.	gene_id "ENSRNOG00000055790"; transcript_id "ENSRNOG00000055790_tx_140"; exon_id "2_177887008_177887153_+"; exonnum "11"; txlen "4705";
2	ENSEMBL114_rn	exon	177887008	177887153	0.0093630600243976	+	.	gene_id "ENSRNOG00000055790"; transcript_id "ENSRNOG00000055790_tx_142"; exon_id "2_177887008_177887153_+"; exonnum "11"; txlen "4503";
2	ENSEMBL114_rn	exon	177887008	177887153	0.0093630600243976	+	.	gene_id "ENSRNOG00000055790"; transcript_id "ENSRNOG00000055790_tx_143"; exon_id "2_177887008_177887153_+"; exonnum "12"; txlen "4623";
2	ENSEMBL114_rn	exon	177887008	177887153	0.0093630600243976	+	.	gene_id "ENSRNOG00000055790"; transcript_id "ENSRNOG00000055790_tx_144"; exon_id "2_177887008_177887153_+"; exonnum "11"; txlen "4600";
2	ENSEMBL114_rn	exon	177887008	177887153	0.0093630600243976	+	.	gene_id "ENSRNOG00000055790"; transcript_id "ENSRNOG00000055790_tx_145"; exon_id "2_177887008_177887153_+"; exonnum "12"; txlen "4799";
2	ENSEMBL114_rn	exon	177887008	177887153	0.00915604089555971	+	.	gene_id "ENSRNOG00000055790"; transcript_id "ENSRNOG00000055790_tx_147"; exon_id "2_177887008_177887153_+"; exonnum "12"; txlen "4527";
2	ENSEMBL114_rn	exon	177887008	177887153	0.00915604089555971	+	.	gene_id "ENSRNOG00000055790"; transcript_id "ENSRNOG00000055790_tx_148"; exon_id "2_177887008_177887153_+"; exonnum "12"; txlen "4729";
2	ENSEMBL114_rn	exon	177887008	177887153	0.00915604089555971	+	.	gene_id "ENSRNOG00000055790"; transcript_id "ENSRNOG00000055790_tx_149"; exon_id "2_177887008_177887153_+"; exonnum "12"; txlen "4703";
2	ENSEMBL114_rn	exon	177887008	177887153	0.00915604089555971	+	.	gene_id "ENSRNOG00000055790"; transcript_id "ENSRNOG00000055790_tx_151"; exon_id "2_177887008_177887153_+"; exonnum "13"; txlen "4684";
2	ENSEMBL114_rn	exon	177887008	177887153	0.00915604089555971	+	.	gene_id "ENSRNOG00000055790"; transcript_id "ENSRNOG00000055790_tx_152"; exon_id "2_177887008_177887153_+"; exonnum "12"; txlen "4905";
2	ENSEMBL114_rn	exon	177887008	177887153	0.00915604089555971	+	.	gene_id "ENSRNOG00000055790"; transcript_id "ENSRNOG00000055790_tx_154"; exon_id "2_177887008_177887153_+"; exonnum "13"; txlen "4886";
2	ENSEMBL114_rn	exon	177887008	177887153	0.00915604089555971	+	.	gene_id "ENSRNOG00000055790"; transcript_id "ENSRNOG00000055790_tx_155"; exon_id "2_177887008_177887153_+"; exonnum "13"; txlen "4860";
2	ENSEMBL114_rn	exon	177887008	177887153	0.00915604089555971	+	.	gene_id "ENSRNOG00000055790"; transcript_id "ENSRNOG00000055790_tx_156"; exon_id "2_177887008_177887153_+"; exonnum "13"; txlen "4931";
2	ENSEMBL114_rn	exon	177887008	177887153	0.00915604089555971	+	.	gene_id "ENSRNOG00000055790"; transcript_id "ENSRNOG00000055790_tx_157"; exon_id "2_177887008_177887153_+"; exonnum "13"; txlen "5062";
2	ENSEMBL114_rn	exon	177887008	177887153	0.00915604089555971	+	.	gene_id "ENSRNOG00000055790"; transcript_id "ENSRNOG00000055790_tx_158"; exon_id "2_177887008_177887153_+"; exonnum "13"; txlen "5133";
2	ENSEMBL114_rn	exon	177887008	177887153	0.00909482410863802	+	.	gene_id "ENSRNOG00000055790"; transcript_id "ENSRNOG00000055790_tx_159"; exon_id "2_177887008_177887153_+"; exonnum "15"; txlen "3883";
2	ENSEMBL114_rn	exon	177887008	177887153	0.154559888105467	+	.	gene_id "ENSRNOG00000055790"; transcript_id "ENSRNOG00000055790_tx_16"; exon_id "2_177887008_177887153_+"; exonnum "11"; txlen "5186";
2	ENSEMBL114_rn	exon	177887008	177887153	0.00909482410863802	+	.	gene_id "ENSRNOG00000055790"; transcript_id "ENSRNOG00000055790_tx_160"; exon_id "2_177887008_177887153_+"; exonnum "15"; txlen "5686";
2	ENSEMBL114_rn	exon	177887008	177887153	0.00909482410863802	+	.	gene_id "ENSRNOG00000055790"; transcript_id "ENSRNOG00000055790_tx_161"; exon_id "2_177887008_177887153_+"; exonnum "15"; txlen "5862";
2	ENSEMBL114_rn	exon	177887008	177887153	0.00894813339720838	+	.	gene_id "ENSRNOG00000055790"; transcript_id "ENSRNOG00000055790_tx_164"; exon_id "2_177887008_177887153_+"; exonnum "15"; txlen "5484";
2	ENSEMBL114_rn	exon	177887008	177887153	0.00894813339720838	+	.	gene_id "ENSRNOG00000055790"; transcript_id "ENSRNOG00000055790_tx_165"; exon_id "2_177887008_177887153_+"; exonnum "15"; txlen "5660";
2	ENSEMBL114_rn	exon	177887008	177887153	0.00868268555197854	+	.	gene_id "ENSRNOG00000055790"; transcript_id "ENSRNOG00000055790_tx_166"; exon_id "2_177887008_177887153_+"; exonnum "9"; txlen "4217";
2	ENSEMBL114_rn	exon	177887008	177887153	0.00836137055148979	+	.	gene_id "ENSRNOG00000055790"; transcript_id "ENSRNOG00000055790_tx_167"; exon_id "2_177887008_177887153_+"; exonnum "15"; txlen "5731";
2	ENSEMBL114_rn	exon	177887008	177887153	0.00836137055148979	+	.	gene_id "ENSRNOG00000055790"; transcript_id "ENSRNOG00000055790_tx_168"; exon_id "2_177887008_177887153_+"; exonnum "15"; txlen "5933";
2	ENSEMBL114_rn	exon	177887008	177887153	0.00814896456876321	+	.	gene_id "ENSRNOG00000055790"; transcript_id "ENSRNOG00000055790_tx_169"; exon_id "2_177887008_177887153_+"; exonnum "14"; txlen "5443";
2	ENSEMBL114_rn	exon	177887008	177887153	0.135300915400364	+	.	gene_id "ENSRNOG00000055790"; transcript_id "ENSRNOG00000055790_tx_17"; exon_id "2_177887008_177887153_+"; exonnum "8"; txlen "4337";
2	ENSEMBL114_rn	exon	177887008	177887153	0.00814896456876321	+	.	gene_id "ENSRNOG00000055790"; transcript_id "ENSRNOG00000055790_tx_170"; exon_id "2_177887008_177887153_+"; exonnum "14"; txlen "5514";
2	ENSEMBL114_rn	exon	177887008	177887153	0.00814896456876321	+	.	gene_id "ENSRNOG00000055790"; transcript_id "ENSRNOG00000055790_tx_171"; exon_id "2_177887008_177887153_+"; exonnum "14"; txlen "5267";
2	ENSEMBL114_rn	exon	177887008	177887153	0.00814896456876321	+	.	gene_id "ENSRNOG00000055790"; transcript_id "ENSRNOG00000055790_tx_172"; exon_id "2_177887008_177887153_+"; exonnum "14"; txlen "5241";
2	ENSEMBL114_rn	exon	177887008	177887153	0.00808449904392645	+	.	gene_id "ENSRNOG00000055790"; transcript_id "ENSRNOG00000055790_tx_173"; exon_id "2_177887008_177887153_+"; exonnum "13"; txlen "4800";
2	ENSEMBL114_rn	exon	177887008	177887153	0.00806853671666604	+	.	gene_id "ENSRNOG00000055790"; transcript_id "ENSRNOG00000055790_tx_174"; exon_id "2_177887008_177887153_+"; exonnum "11"; txlen "4704";
2	ENSEMBL114_rn	exon	177887008	177887153	0.00779617185183959	+	.	gene_id "ENSRNOG00000055790"; transcript_id "ENSRNOG00000055790_tx_175"; exon_id "2_177887008_177887153_+"; exonnum "7"; txlen "4299";
2	ENSEMBL114_rn	exon	177887008	177887153	0.00779617185183959	+	.	gene_id "ENSRNOG00000055790"; transcript_id "ENSRNOG00000055790_tx_176"; exon_id "2_177887008_177887153_+"; exonnum "7"; txlen "4475";
2	ENSEMBL114_rn	exon	177887008	177887153	0.00723557129331545	+	.	gene_id "ENSRNOG00000055790"; transcript_id "ENSRNOG00000055790_tx_178"; exon_id "2_177887008_177887153_+"; exonnum "8"; txlen "3816";
2	ENSEMBL114_rn	exon	177887008	177887153	0.00723557129331545	+	.	gene_id "ENSRNOG00000055790"; transcript_id "ENSRNOG00000055790_tx_179"; exon_id "2_177887008_177887153_+"; exonnum "8"; txlen "4018";
2	ENSEMBL114_rn	exon	177887008	177887153	0.00670001610851373	+	.	gene_id "ENSRNOG00000055790"; transcript_id "ENSRNOG00000055790_tx_180"; exon_id "2_177887008_177887153_+"; exonnum "10"; txlen "4825";
2	ENSEMBL114_rn	exon	177887008	177887153	0.00670001610851373	+	.	gene_id "ENSRNOG00000055790"; transcript_id "ENSRNOG00000055790_tx_181"; exon_id "2_177887008_177887153_+"; exonnum "10"; txlen "4961";
2	ENSEMBL114_rn	exon	177887008	177887153	0.00670001610851373	+	.	gene_id "ENSRNOG00000055790"; transcript_id "ENSRNOG00000055790_tx_182"; exon_id "2_177887008_177887153_+"; exonnum "9"; txlen "4802";
2	ENSEMBL114_rn	exon	177887008	177887153	0.00670001610851373	+	.	gene_id "ENSRNOG00000055790"; transcript_id "ENSRNOG00000055790_tx_183"; exon_id "2_177887008_177887153_+"; exonnum "11"; txlen "5257";
2	ENSEMBL114_rn	exon	177887008	177887153	0.00670001610851373	+	.	gene_id "ENSRNOG00000055790"; transcript_id "ENSRNOG00000055790_tx_185"; exon_id "2_177887008_177887153_+"; exonnum "10"; txlen "4987";
2	ENSEMBL114_rn	exon	177887008	177887153	0.00670001610851373	+	.	gene_id "ENSRNOG00000055790"; transcript_id "ENSRNOG00000055790_tx_186"; exon_id "2_177887008_177887153_+"; exonnum "10"; txlen "5001";
2	ENSEMBL114_rn	exon	177887008	177887153	0.00423317919433788	+	.	gene_id "ENSRNOG00000055790"; transcript_id "ENSRNOG00000055790_tx_187"; exon_id "2_177887008_177887153_+"; exonnum "15"; txlen "5915";
2	ENSEMBL114_rn	exon	177887008	177887153	0.125689561350309	+	.	gene_id "ENSRNOG00000055790"; transcript_id "ENSRNOG00000055790_tx_19"; exon_id "2_177887008_177887153_+"; exonnum "10"; txlen "5092";
2	ENSEMBL114_rn	exon	177887008	177887153	0.0786831543159868	+	.	gene_id "ENSRNOG00000055790"; transcript_id "ENSRNOG00000055790_tx_21"; exon_id "2_177887008_177887153_+"; exonnum "10"; txlen "4897";
2	ENSEMBL114_rn	exon	177887008	177887153	0.0786831543159868	+	.	gene_id "ENSRNOG00000055790"; transcript_id "ENSRNOG00000055790_tx_22"; exon_id "2_177887008_177887153_+"; exonnum "10"; txlen "4721";
2	ENSEMBL114_rn	exon	177887008	177887153	0.0667082469546774	+	.	gene_id "ENSRNOG00000055790"; transcript_id "ENSRNOG00000055790_tx_25"; exon_id "2_177887008_177887153_+"; exonnum "9"; txlen "4261";
2	ENSEMBL114_rn	exon	177887008	177887153	0.0667082469546774	+	.	gene_id "ENSRNOG00000055790"; transcript_id "ENSRNOG00000055790_tx_26"; exon_id "2_177887008_177887153_+"; exonnum "11"; txlen "4617";
2	ENSEMBL114_rn	exon	177887008	177887153	0.0667082469546774	+	.	gene_id "ENSRNOG00000055790"; transcript_id "ENSRNOG00000055790_tx_27"; exon_id "2_177887008_177887153_+"; exonnum "11"; txlen "4793";
2	ENSEMBL114_rn	exon	177887008	177887153	0.0667082469546774	+	.	gene_id "ENSRNOG00000055790"; transcript_id "ENSRNOG00000055790_tx_28"; exon_id "2_177887008_177887153_+"; exonnum "10"; txlen "4418";
2	ENSEMBL114_rn	exon	177887008	177887153	0.0667082469546774	+	.	gene_id "ENSRNOG00000055790"; transcript_id "ENSRNOG00000055790_tx_29"; exon_id "2_177887008_177887153_+"; exonnum "10"; txlen "4594";
2	ENSEMBL114_rn	exon	177887008	177887153	0.0596446805345037	+	.	gene_id "ENSRNOG00000055790"; transcript_id "ENSRNOG00000055790_tx_31"; exon_id "2_177887008_177887153_+"; exonnum "10"; txlen "4916";
2	ENSEMBL114_rn	exon	177887008	177887153	0.0596446805345037	+	.	gene_id "ENSRNOG00000055790"; transcript_id "ENSRNOG00000055790_tx_32"; exon_id "2_177887008_177887153_+"; exonnum "10"; txlen "4890";
2	ENSEMBL114_rn	exon	177887008	177887153	0.0533665975637419	+	.	gene_id "ENSRNOG00000055790"; transcript_id "ENSRNOG00000055790_tx_34"; exon_id "2_177887008_177887153_+"; exonnum "7"; txlen "4138";
2	ENSEMBL114_rn	exon	177887008	177887153	0.0533665975637419	+	.	gene_id "ENSRNOG00000055790"; transcript_id "ENSRNOG00000055790_tx_35"; exon_id "2_177887008_177887153_+"; exonnum "8"; txlen "4232";
2	ENSEMBL114_rn	exon	177887008	177887153	0.0533665975637419	+	.	gene_id "ENSRNOG00000055790"; transcript_id "ENSRNOG00000055790_tx_36"; exon_id "2_177887008_177887153_+"; exonnum "7"; txlen "3936";
2	ENSEMBL114_rn	exon	177887008	177887153	0.0533665975637419	+	.	gene_id "ENSRNOG00000055790"; transcript_id "ENSRNOG00000055790_tx_37"; exon_id "2_177887008_177887153_+"; exonnum "8"; txlen "4408";
2	ENSEMBL114_rn	exon	177887008	177887153	0.0533665975637419	+	.	gene_id "ENSRNOG00000055790"; transcript_id "ENSRNOG00000055790_tx_38"; exon_id "2_177887008_177887153_+"; exonnum "7"; txlen "4209";
2	ENSEMBL114_rn	exon	177887008	177887153	0.05294466442599	+	.	gene_id "ENSRNOG00000055790"; transcript_id "ENSRNOG00000055790_tx_39"; exon_id "2_177887008_177887153_+"; exonnum "10"; txlen "4714";
2	ENSEMBL114_rn	exon	177887008	177887153	0.0479449104002727	+	.	gene_id "ENSRNOG00000055790"; transcript_id "ENSRNOG00000055790_tx_40"; exon_id "2_177887008_177887153_+"; exonnum "9"; txlen "4833";
2	ENSEMBL114_rn	exon	177887008	177887153	0.0479449104002727	+	.	gene_id "ENSRNOG00000055790"; transcript_id "ENSRNOG00000055790_tx_41"; exon_id "2_177887008_177887153_+"; exonnum "8"; txlen "4804";
2	ENSEMBL114_rn	exon	177887008	177887153	0.0479449104002727	+	.	gene_id "ENSRNOG00000055790"; transcript_id "ENSRNOG00000055790_tx_42"; exon_id "2_177887008_177887153_+"; exonnum "11"; txlen "5189";
2	ENSEMBL114_rn	exon	177887008	177887153	0.0479449104002727	+	.	gene_id "ENSRNOG00000055790"; transcript_id "ENSRNOG00000055790_tx_43"; exon_id "2_177887008_177887153_+"; exonnum "10"; txlen "4927";
2	ENSEMBL114_rn	exon	177887008	177887153	0.0373545032651358	+	.	gene_id "ENSRNOG00000055790"; transcript_id "ENSRNOG00000055790_tx_46"; exon_id "2_177887008_177887153_+"; exonnum "9"; txlen "4654";
2	ENSEMBL114_rn	exon	177887008	177887153	0.0373545032651358	+	.	gene_id "ENSRNOG00000055790"; transcript_id "ENSRNOG00000055790_tx_47"; exon_id "2_177887008_177887153_+"; exonnum "11"; txlen "5010";
2	ENSEMBL114_rn	exon	177887008	177887153	0.0289901933778816	+	.	gene_id "ENSRNOG00000055790"; transcript_id "ENSRNOG00000055790_tx_48"; exon_id "2_177887008_177887153_+"; exonnum "10"; txlen "5163";
2	ENSEMBL114_rn	exon	177887008	177887153	0.02676318702845	+	.	gene_id "ENSRNOG00000055790"; transcript_id "ENSRNOG00000055790_tx_49"; exon_id "2_177887008_177887153_+"; exonnum "14"; txlen "3726";
2	ENSEMBL114_rn	exon	177887008	177887153	0.0254632731418796	+	.	gene_id "ENSRNOG00000055790"; transcript_id "ENSRNOG00000055790_tx_51"; exon_id "2_177887008_177887153_+"; exonnum "11"; txlen "4730";
2	ENSEMBL114_rn	exon	177887008	177887153	0.0222803639991447	+	.	gene_id "ENSRNOG00000055790"; transcript_id "ENSRNOG00000055790_tx_52"; exon_id "2_177887008_177887153_+"; exonnum "9"; txlen "3999";
2	ENSEMBL114_rn	exon	177887008	177887153	0.0222803639991447	+	.	gene_id "ENSRNOG00000055790"; transcript_id "ENSRNOG00000055790_tx_53"; exon_id "2_177887008_177887153_+"; exonnum "9"; txlen "4201";
2	ENSEMBL114_rn	exon	177887008	177887153	0.0222803639991447	+	.	gene_id "ENSRNOG00000055790"; transcript_id "ENSRNOG00000055790_tx_54"; exon_id "2_177887008_177887153_+"; exonnum "9"; txlen "4198";
2	ENSEMBL114_rn	exon	177887008	177887153	0.0222803639991447	+	.	gene_id "ENSRNOG00000055790"; transcript_id "ENSRNOG00000055790_tx_55"; exon_id "2_177887008_177887153_+"; exonnum "9"; txlen "4175";
2	ENSEMBL114_rn	exon	177887008	177887153	0.0222803639991447	+	.	gene_id "ENSRNOG00000055790"; transcript_id "ENSRNOG00000055790_tx_56"; exon_id "2_177887008_177887153_+"; exonnum "10"; txlen "4434";
2	ENSEMBL114_rn	exon	177887008	177887153	0.0222803639991447	+	.	gene_id "ENSRNOG00000055790"; transcript_id "ENSRNOG00000055790_tx_57"; exon_id "2_177887008_177887153_+"; exonnum "9"; txlen "4377";
2	ENSEMBL114_rn	exon	177887008	177887153	0.0222803639991447	+	.	gene_id "ENSRNOG00000055790"; transcript_id "ENSRNOG00000055790_tx_58"; exon_id "2_177887008_177887153_+"; exonnum "10"; txlen "4636";
2	ENSEMBL114_rn	exon	177887008	177887153	0.0222803639991447	+	.	gene_id "ENSRNOG00000055790"; transcript_id "ENSRNOG00000055790_tx_59"; exon_id "2_177887008_177887153_+"; exonnum "10"; txlen "4332";
2	ENSEMBL114_rn	exon	177887008	177887153	0.0222803639991447	+	.	gene_id "ENSRNOG00000055790"; transcript_id "ENSRNOG00000055790_tx_60"; exon_id "2_177887008_177887153_+"; exonnum "10"; txlen "4295";
2	ENSEMBL114_rn	exon	177887008	177887153	0.0222803639991447	+	.	gene_id "ENSRNOG00000055790"; transcript_id "ENSRNOG00000055790_tx_61"; exon_id "2_177887008_177887153_+"; exonnum "11"; txlen "4557";
2	ENSEMBL114_rn	exon	177887008	177887153	0.0222803639991447	+	.	gene_id "ENSRNOG00000055790"; transcript_id "ENSRNOG00000055790_tx_62"; exon_id "2_177887008_177887153_+"; exonnum "9"; txlen "4272";
2	ENSEMBL114_rn	exon	177887008	177887153	0.0222803639991447	+	.	gene_id "ENSRNOG00000055790"; transcript_id "ENSRNOG00000055790_tx_63"; exon_id "2_177887008_177887153_+"; exonnum "11"; txlen "4531";
2	ENSEMBL114_rn	exon	177887008	177887153	0.0222803639991447	+	.	gene_id "ENSRNOG00000055790"; transcript_id "ENSRNOG00000055790_tx_64"; exon_id "2_177887008_177887153_+"; exonnum "10"; txlen "4534";
2	ENSEMBL114_rn	exon	177887008	177887153	0.0222803639991447	+	.	gene_id "ENSRNOG00000055790"; transcript_id "ENSRNOG00000055790_tx_65"; exon_id "2_177887008_177887153_+"; exonnum "10"; txlen "4471";
2	ENSEMBL114_rn	exon	177887008	177887153	0.0222803639991447	+	.	gene_id "ENSRNOG00000055790"; transcript_id "ENSRNOG00000055790_tx_66"; exon_id "2_177887008_177887153_+"; exonnum "11"; txlen "4733";
2	ENSEMBL114_rn	exon	177887008	177887153	0.0222803639991447	+	.	gene_id "ENSRNOG00000055790"; transcript_id "ENSRNOG00000055790_tx_67"; exon_id "2_177887008_177887153_+"; exonnum "11"; txlen "4628";
2	ENSEMBL114_rn	exon	177887008	177887153	0.022015495321574	+	.	gene_id "ENSRNOG00000055790"; transcript_id "ENSRNOG00000055790_tx_68"; exon_id "2_177887008_177887153_+"; exonnum "8"; txlen "4625";
2	ENSEMBL114_rn	exon	177887008	177887153	0.0196460936018718	+	.	gene_id "ENSRNOG00000055790"; transcript_id "ENSRNOG00000055790_tx_72"; exon_id "2_177887008_177887153_+"; exonnum "14"; txlen "5529";
2	ENSEMBL114_rn	exon	177887008	177887153	0.0196460936018718	+	.	gene_id "ENSRNOG00000055790"; transcript_id "ENSRNOG00000055790_tx_73"; exon_id "2_177887008_177887153_+"; exonnum "14"; txlen "5705";
2	ENSEMBL114_rn	exon	177887008	177887153	0.0194994028904422	+	.	gene_id "ENSRNOG00000055790"; transcript_id "ENSRNOG00000055790_tx_74"; exon_id "2_177887008_177887153_+"; exonnum "14"; txlen "5327";
2	ENSEMBL114_rn	exon	177887008	177887153	0.0194994028904422	+	.	gene_id "ENSRNOG00000055790"; transcript_id "ENSRNOG00000055790_tx_75"; exon_id "2_177887008_177887153_+"; exonnum "14"; txlen "5503";
2	ENSEMBL114_rn	exon	177887008	177887153	0.0176683629198119	+	.	gene_id "ENSRNOG00000055790"; transcript_id "ENSRNOG00000055790_tx_76"; exon_id "2_177887008_177887153_+"; exonnum "13"; txlen "3589";
2	ENSEMBL114_rn	exon	177887008	177887153	0.0173346362633146	+	.	gene_id "ENSRNOG00000055790"; transcript_id "ENSRNOG00000055790_tx_78"; exon_id "2_177887008_177887153_+"; exonnum "11"; txlen "4906";
2	ENSEMBL114_rn	exon	177887008	177887153	0.0162979291375264	+	.	gene_id "ENSRNOG00000055790"; transcript_id "ENSRNOG00000055790_tx_98"; exon_id "2_177887008_177887153_+"; exonnum "13"; txlen "5286";
2	ENSEMBL114_rn	exon	177887008	177887153	0.0162979291375264	+	.	gene_id "ENSRNOG00000055790"; transcript_id "ENSRNOG00000055790_tx_99"; exon_id "2_177887008_177887153_+"; exonnum "13"; txlen "5110";
2	ensembl	exon	177890305	177890526	0	+	.	gene_id "ENSRNOG00000055790"; gene_version "3"; transcript_id "ENSRNOT00000126437"; transcript_version "1"; exon_number "15"; gene_name "Nup210l"; gene_source "ensembl"; gene_biotype "protein_coding"; transcript_name "Nup210l-203"; transcript_source "ensembl"; transcript_biotype "protein_coding"; exon_id "ENSRNOE00000519665"; exon_version "1";
2	ensembl	CDS	177890305	177890526	0	+	0	gene_id "ENSRNOG00000055790"; gene_version "3"; transcript_id "ENSRNOT00000126437"; transcript_version "1"; exon_number "15"; gene_name "Nup210l"; gene_source "ensembl"; gene_biotype "protein_coding"; transcript_name "Nup210l-203"; transcript_source "ensembl"; transcript_biotype "protein_coding"; protein_id "ENSRNOP00000101046"; protein_version "1";
2	ensembl	exon	177890305	177890526	0	+	.	gene_id "ENSRNOG00000055790"; gene_version "3"; transcript_id "ENSRNOT00000087063"; transcript_version "3"; exon_number "15"; gene_name "Nup210l"; gene_source "ensembl"; gene_biotype "protein_coding"; transcript_name "Nup210l-201"; transcript_source "ensembl"; transcript_biotype "protein_coding"; exon_id "ENSRNOE00000519665"; exon_version "1"; tag "Ensembl_canonical";
2	ensembl	CDS	177890305	177890526	0	+	0	gene_id "ENSRNOG00000055790"; gene_version "3"; transcript_id "ENSRNOT00000087063"; transcript_version "3"; exon_number "15"; gene_name "Nup210l"; gene_source "ensembl"; gene_biotype "protein_coding"; transcript_name "Nup210l-201"; transcript_source "ensembl"; transcript_biotype "protein_coding"; protein_id "ENSRNOP00000071641"; protein_version "2"; tag "Ensembl_canonical";
2	ensembl	exon	177890305	177890526	0	+	.	gene_id "ENSRNOG00000055790"; gene_version "3"; transcript_id "ENSRNOT00000166286"; transcript_version "1"; exon_number "15"; gene_name "Nup210l"; gene_source "ensembl"; gene_biotype "protein_coding"; transcript_name "Nup210l-204"; transcript_source "ensembl"; transcript_biotype "protein_coding"; exon_id "ENSRNOE00000519665"; exon_version "1";
2	ensembl	CDS	177890305	177890526	0	+	0	gene_id "ENSRNOG00000055790"; gene_version "3"; transcript_id "ENSRNOT00000166286"; transcript_version "1"; exon_number "15"; gene_name "Nup210l"; gene_source "ensembl"; gene_biotype "protein_coding"; transcript_name "Nup210l-204"; transcript_source "ensembl"; transcript_biotype "protein_coding"; protein_id "ENSRNOP00000099434"; protein_version "1";
2	ensembl	exon	177890305	177890526	0	+	.	gene_id "ENSRNOG00000055790"; gene_version "3"; transcript_id "ENSRNOT00000121677"; transcript_version "1"; exon_number "15"; gene_name "Nup210l"; gene_source "ensembl"; gene_biotype "protein_coding"; transcript_name "Nup210l-202"; transcript_source "ensembl"; transcript_biotype "protein_coding"; exon_id "ENSRNOE00000519665"; exon_version "1";
2	ensembl	CDS	177890305	177890526	0	+	0	gene_id "ENSRNOG00000055790"; gene_version "3"; transcript_id "ENSRNOT00000121677"; transcript_version "1"; exon_number "15"; gene_name "Nup210l"; gene_source "ensembl"; gene_biotype "protein_coding"; transcript_name "Nup210l-202"; transcript_source "ensembl"; transcript_biotype "protein_coding"; protein_id "ENSRNOP00000100183"; protein_version "1";
2	ENSEMBL114_rn	exon	177890305	177890526	0.0155571141767298	+	.	gene_id "ENSRNOG00000055790"; transcript_id "ENSRNOG00000055790_tx_100"; exon_id "2_177890305_177890526_+"; exonnum "14"; txlen "5357";
2	ENSEMBL114_rn	exon	177890305	177890526	0.0148132185393565	+	.	gene_id "ENSRNOG00000055790"; transcript_id "ENSRNOG00000055790_tx_102"; exon_id "2_177890305_177890526_+"; exonnum "9"; txlen "4248";
2	ENSEMBL114_rn	exon	177890305	177890526	0.011778908613208	+	.	gene_id "ENSRNOG00000055790"; transcript_id "ENSRNOG00000055790_tx_108"; exon_id "2_177890305_177890526_+"; exonnum "15"; txlen "3663";
2	ENSEMBL114_rn	exon	177890305	177890526	0.011778908613208	+	.	gene_id "ENSRNOG00000055790"; transcript_id "ENSRNOG00000055790_tx_110"; exon_id "2_177890305_177890526_+"; exonnum "14"; txlen "3526";
2	ENSEMBL114_rn	exon	177890305	177890526	0.0102840167481088	+	.	gene_id "ENSRNOG00000055790"; transcript_id "ENSRNOG00000055790_tx_111"; exon_id "2_177890305_177890526_+"; exonnum "10"; txlen "4933";
2	ENSEMBL114_rn	exon	177890305	177890526	0.0102840167481088	+	.	gene_id "ENSRNOG00000055790"; transcript_id "ENSRNOG00000055790_tx_113"; exon_id "2_177890305_177890526_+"; exonnum "11"; txlen "5027";
2	ENSEMBL114_rn	exon	177890305	177890526	0.0102840167481088	+	.	gene_id "ENSRNOG00000055790"; transcript_id "ENSRNOG00000055790_tx_114"; exon_id "2_177890305_177890526_+"; exonnum "13"; txlen "5079";
2	ENSEMBL114_rn	exon	177890305	177890526	0.0102840167481088	+	.	gene_id "ENSRNOG00000055790"; transcript_id "ENSRNOG00000055790_tx_115"; exon_id "2_177890305_177890526_+"; exonnum "12"; txlen "5056";
2	ENSEMBL114_rn	exon	177890305	177890526	0.0102840167481088	+	.	gene_id "ENSRNOG00000055790"; transcript_id "ENSRNOG00000055790_tx_117"; exon_id "2_177890305_177890526_+"; exonnum "13"; txlen "5255";
2	ENSEMBL114_rn	exon	177890305	177890526	0.0102840167481088	+	.	gene_id "ENSRNOG00000055790"; transcript_id "ENSRNOG00000055790_tx_118"; exon_id "2_177890305_177890526_+"; exonnum "13"; txlen "4686";
2	ENSEMBL114_rn	exon	177890305	177890526	0.0102840167481088	+	.	gene_id "ENSRNOG00000055790"; transcript_id "ENSRNOG00000055790_tx_119"; exon_id "2_177890305_177890526_+"; exonnum "12"; txlen "4663";
2	ENSEMBL114_rn	exon	177890305	177890526	0.0102840167481088	+	.	gene_id "ENSRNOG00000055790"; transcript_id "ENSRNOG00000055790_tx_121"; exon_id "2_177890305_177890526_+"; exonnum "13"; txlen "4862";
2	ENSEMBL114_rn	exon	177890305	177890526	0.0100010019707549	+	.	gene_id "ENSRNOG00000055790"; transcript_id "ENSRNOG00000055790_tx_123"; exon_id "2_177890305_177890526_+"; exonnum "14"; txlen "4893";
2	ENSEMBL114_rn	exon	177890305	177890526	0.0100010019707549	+	.	gene_id "ENSRNOG00000055790"; transcript_id "ENSRNOG00000055790_tx_124"; exon_id "2_177890305_177890526_+"; exonnum "14"; txlen "4717";
2	ENSEMBL114_rn	exon	177890305	177890526	0.00963059449035652	+	.	gene_id "ENSRNOG00000055790"; transcript_id "ENSRNOG00000055790_tx_125"; exon_id "2_177890305_177890526_+"; exonnum "14"; txlen "5084";
2	ENSEMBL114_rn	exon	177890305	177890526	0.00963059449035652	+	.	gene_id "ENSRNOG00000055790"; transcript_id "ENSRNOG00000055790_tx_126"; exon_id "2_177890305_177890526_+"; exonnum "14"; txlen "5155";
2	ENSEMBL114_rn	exon	177890305	177890526	0.00963059449035652	+	.	gene_id "ENSRNOG00000055790"; transcript_id "ENSRNOG00000055790_tx_127"; exon_id "2_177890305_177890526_+"; exonnum "14"; txlen "4908";
2	ENSEMBL114_rn	exon	177890305	177890526	0.00947852256994805	+	.	gene_id "ENSRNOG00000055790"; transcript_id "ENSRNOG00000055790_tx_128"; exon_id "2_177890305_177890526_+"; exonnum "15"; txlen "4883";
2	ENSEMBL114_rn	exon	177890305	177890526	0.00947852256994805	+	.	gene_id "ENSRNOG00000055790"; transcript_id "ENSRNOG00000055790_tx_129"; exon_id "2_177890305_177890526_+"; exonnum "15"; txlen "5085";
2	ENSEMBL114_rn	exon	177890305	177890526	0.00947852256994805	+	.	gene_id "ENSRNOG00000055790"; transcript_id "ENSRNOG00000055790_tx_130"; exon_id "2_177890305_177890526_+"; exonnum "15"; txlen "5059";
2	ENSEMBL114_rn	exon	177890305	177890526	0.00947852256994805	+	.	gene_id "ENSRNOG00000055790"; transcript_id "ENSRNOG00000055790_tx_131"; exon_id "2_177890305_177890526_+"; exonnum "15"; txlen "5130";
2	ENSEMBL114_rn	exon	177890305	177890526	0.00947852256994805	+	.	gene_id "ENSRNOG00000055790"; transcript_id "ENSRNOG00000055790_tx_132"; exon_id "2_177890305_177890526_+"; exonnum "15"; txlen "5261";
2	ENSEMBL114_rn	exon	177890305	177890526	0.00947852256994805	+	.	gene_id "ENSRNOG00000055790"; transcript_id "ENSRNOG00000055790_tx_133"; exon_id "2_177890305_177890526_+"; exonnum "15"; txlen "5332";
2	ENSEMBL114_rn	exon	177890305	177890526	0.0093630600243976	+	.	gene_id "ENSRNOG00000055790"; transcript_id "ENSRNOG00000055790_tx_138"; exon_id "2_177890305_177890526_+"; exonnum "11"; txlen "4676";
2	ENSEMBL114_rn	exon	177890305	177890526	0.0093630600243976	+	.	gene_id "ENSRNOG00000055790"; transcript_id "ENSRNOG00000055790_tx_139"; exon_id "2_177890305_177890526_+"; exonnum "12"; txlen "4529";
2	ENSEMBL114_rn	exon	177890305	177890526	0.0093630600243976	+	.	gene_id "ENSRNOG00000055790"; transcript_id "ENSRNOG00000055790_tx_140"; exon_id "2_177890305_177890526_+"; exonnum "12"; txlen "4705";
2	ENSEMBL114_rn	exon	177890305	177890526	0.0093630600243976	+	.	gene_id "ENSRNOG00000055790"; transcript_id "ENSRNOG00000055790_tx_142"; exon_id "2_177890305_177890526_+"; exonnum "12"; txlen "4503";
2	ENSEMBL114_rn	exon	177890305	177890526	0.0093630600243976	+	.	gene_id "ENSRNOG00000055790"; transcript_id "ENSRNOG00000055790_tx_143"; exon_id "2_177890305_177890526_+"; exonnum "13"; txlen "4623";
2	ENSEMBL114_rn	exon	177890305	177890526	0.0093630600243976	+	.	gene_id "ENSRNOG00000055790"; transcript_id "ENSRNOG00000055790_tx_144"; exon_id "2_177890305_177890526_+"; exonnum "12"; txlen "4600";
2	ENSEMBL114_rn	exon	177890305	177890526	0.0093630600243976	+	.	gene_id "ENSRNOG00000055790"; transcript_id "ENSRNOG00000055790_tx_145"; exon_id "2_177890305_177890526_+"; exonnum "13"; txlen "4799";
2	ENSEMBL114_rn	exon	177890305	177890526	0.00915604089555971	+	.	gene_id "ENSRNOG00000055790"; transcript_id "ENSRNOG00000055790_tx_147"; exon_id "2_177890305_177890526_+"; exonnum "13"; txlen "4527";
2	ENSEMBL114_rn	exon	177890305	177890526	0.00915604089555971	+	.	gene_id "ENSRNOG00000055790"; transcript_id "ENSRNOG00000055790_tx_148"; exon_id "2_177890305_177890526_+"; exonnum "13"; txlen "4729";
2	ENSEMBL114_rn	exon	177890305	177890526	0.00915604089555971	+	.	gene_id "ENSRNOG00000055790"; transcript_id "ENSRNOG00000055790_tx_149"; exon_id "2_177890305_177890526_+"; exonnum "13"; txlen "4703";
2	ENSEMBL114_rn	exon	177890305	177890526	0.00915604089555971	+	.	gene_id "ENSRNOG00000055790"; transcript_id "ENSRNOG00000055790_tx_151"; exon_id "2_177890305_177890526_+"; exonnum "14"; txlen "4684";
2	ENSEMBL114_rn	exon	177890305	177890526	0.00915604089555971	+	.	gene_id "ENSRNOG00000055790"; transcript_id "ENSRNOG00000055790_tx_152"; exon_id "2_177890305_177890526_+"; exonnum "13"; txlen "4905";
2	ENSEMBL114_rn	exon	177890305	177890526	0.00915604089555971	+	.	gene_id "ENSRNOG00000055790"; transcript_id "ENSRNOG00000055790_tx_154"; exon_id "2_177890305_177890526_+"; exonnum "14"; txlen "4886";
2	ENSEMBL114_rn	exon	177890305	177890526	0.00915604089555971	+	.	gene_id "ENSRNOG00000055790"; transcript_id "ENSRNOG00000055790_tx_155"; exon_id "2_177890305_177890526_+"; exonnum "14"; txlen "4860";
2	ENSEMBL114_rn	exon	177890305	177890526	0.00915604089555971	+	.	gene_id "ENSRNOG00000055790"; transcript_id "ENSRNOG00000055790_tx_156"; exon_id "2_177890305_177890526_+"; exonnum "14"; txlen "4931";
2	ENSEMBL114_rn	exon	177890305	177890526	0.00915604089555971	+	.	gene_id "ENSRNOG00000055790"; transcript_id "ENSRNOG00000055790_tx_157"; exon_id "2_177890305_177890526_+"; exonnum "14"; txlen "5062";
2	ENSEMBL114_rn	exon	177890305	177890526	0.00915604089555971	+	.	gene_id "ENSRNOG00000055790"; transcript_id "ENSRNOG00000055790_tx_158"; exon_id "2_177890305_177890526_+"; exonnum "14"; txlen "5133";
2	ENSEMBL114_rn	exon	177890305	177890526	0.00909482410863802	+	.	gene_id "ENSRNOG00000055790"; transcript_id "ENSRNOG00000055790_tx_159"; exon_id "2_177890305_177890526_+"; exonnum "16"; txlen "3883";
2	ENSEMBL114_rn	exon	177890305	177890526	0.154559888105467	+	.	gene_id "ENSRNOG00000055790"; transcript_id "ENSRNOG00000055790_tx_16"; exon_id "2_177890305_177890526_+"; exonnum "12"; txlen "5186";
2	ENSEMBL114_rn	exon	177890305	177890526	0.00909482410863802	+	.	gene_id "ENSRNOG00000055790"; transcript_id "ENSRNOG00000055790_tx_160"; exon_id "2_177890305_177890526_+"; exonnum "16"; txlen "5686";
2	ENSEMBL114_rn	exon	177890305	177890526	0.00909482410863802	+	.	gene_id "ENSRNOG00000055790"; transcript_id "ENSRNOG00000055790_tx_161"; exon_id "2_177890305_177890526_+"; exonnum "16"; txlen "5862";
2	ENSEMBL114_rn	exon	177890305	177890526	0.00894813339720838	+	.	gene_id "ENSRNOG00000055790"; transcript_id "ENSRNOG00000055790_tx_164"; exon_id "2_177890305_177890526_+"; exonnum "16"; txlen "5484";
2	ENSEMBL114_rn	exon	177890305	177890526	0.00894813339720838	+	.	gene_id "ENSRNOG00000055790"; transcript_id "ENSRNOG00000055790_tx_165"; exon_id "2_177890305_177890526_+"; exonnum "16"; txlen "5660";
2	ENSEMBL114_rn	exon	177890305	177890526	0.00868268555197854	+	.	gene_id "ENSRNOG00000055790"; transcript_id "ENSRNOG00000055790_tx_166"; exon_id "2_177890305_177890526_+"; exonnum "10"; txlen "4217";
2	ENSEMBL114_rn	exon	177890305	177890526	0.00836137055148979	+	.	gene_id "ENSRNOG00000055790"; transcript_id "ENSRNOG00000055790_tx_167"; exon_id "2_177890305_177890526_+"; exonnum "16"; txlen "5731";
2	ENSEMBL114_rn	exon	177890305	177890526	0.00836137055148979	+	.	gene_id "ENSRNOG00000055790"; transcript_id "ENSRNOG00000055790_tx_168"; exon_id "2_177890305_177890526_+"; exonnum "16"; txlen "5933";
2	ENSEMBL114_rn	exon	177890305	177890526	0.00814896456876321	+	.	gene_id "ENSRNOG00000055790"; transcript_id "ENSRNOG00000055790_tx_169"; exon_id "2_177890305_177890526_+"; exonnum "15"; txlen "5443";
2	ENSEMBL114_rn	exon	177890305	177890526	0.135300915400364	+	.	gene_id "ENSRNOG00000055790"; transcript_id "ENSRNOG00000055790_tx_17"; exon_id "2_177890305_177890526_+"; exonnum "9"; txlen "4337";
2	ENSEMBL114_rn	exon	177890305	177890526	0.00814896456876321	+	.	gene_id "ENSRNOG00000055790"; transcript_id "ENSRNOG00000055790_tx_170"; exon_id "2_177890305_177890526_+"; exonnum "15"; txlen "5514";
2	ENSEMBL114_rn	exon	177890305	177890526	0.00814896456876321	+	.	gene_id "ENSRNOG00000055790"; transcript_id "ENSRNOG00000055790_tx_171"; exon_id "2_177890305_177890526_+"; exonnum "15"; txlen "5267";
2	ENSEMBL114_rn	exon	177890305	177890526	0.00814896456876321	+	.	gene_id "ENSRNOG00000055790"; transcript_id "ENSRNOG00000055790_tx_172"; exon_id "2_177890305_177890526_+"; exonnum "15"; txlen "5241";
2	ENSEMBL114_rn	exon	177890305	177890526	0.00808449904392645	+	.	gene_id "ENSRNOG00000055790"; transcript_id "ENSRNOG00000055790_tx_173"; exon_id "2_177890305_177890526_+"; exonnum "14"; txlen "4800";
2	ENSEMBL114_rn	exon	177890305	177890526	0.00806853671666604	+	.	gene_id "ENSRNOG00000055790"; transcript_id "ENSRNOG00000055790_tx_174"; exon_id "2_177890305_177890526_+"; exonnum "12"; txlen "4704";
2	ENSEMBL114_rn	exon	177890305	177890526	0.00779617185183959	+	.	gene_id "ENSRNOG00000055790"; transcript_id "ENSRNOG00000055790_tx_175"; exon_id "2_177890305_177890526_+"; exonnum "8"; txlen "4299";
2	ENSEMBL114_rn	exon	177890305	177890526	0.00779617185183959	+	.	gene_id "ENSRNOG00000055790"; transcript_id "ENSRNOG00000055790_tx_176"; exon_id "2_177890305_177890526_+"; exonnum "8"; txlen "4475";
2	ENSEMBL114_rn	exon	177890305	177890526	0.00723557129331545	+	.	gene_id "ENSRNOG00000055790"; transcript_id "ENSRNOG00000055790_tx_178"; exon_id "2_177890305_177890526_+"; exonnum "9"; txlen "3816";
2	ENSEMBL114_rn	exon	177890305	177890526	0.00723557129331545	+	.	gene_id "ENSRNOG00000055790"; transcript_id "ENSRNOG00000055790_tx_179"; exon_id "2_177890305_177890526_+"; exonnum "9"; txlen "4018";
2	ENSEMBL114_rn	exon	177890305	177890526	0.00670001610851373	+	.	gene_id "ENSRNOG00000055790"; transcript_id "ENSRNOG00000055790_tx_180"; exon_id "2_177890305_177890526_+"; exonnum "11"; txlen "4825";
2	ENSEMBL114_rn	exon	177890305	177890526	0.00670001610851373	+	.	gene_id "ENSRNOG00000055790"; transcript_id "ENSRNOG00000055790_tx_181"; exon_id "2_177890305_177890526_+"; exonnum "11"; txlen "4961";
2	ENSEMBL114_rn	exon	177890305	177890526	0.00670001610851373	+	.	gene_id "ENSRNOG00000055790"; transcript_id "ENSRNOG00000055790_tx_182"; exon_id "2_177890305_177890526_+"; exonnum "10"; txlen "4802";
2	ENSEMBL114_rn	exon	177890305	177890526	0.00670001610851373	+	.	gene_id "ENSRNOG00000055790"; transcript_id "ENSRNOG00000055790_tx_183"; exon_id "2_177890305_177890526_+"; exonnum "12"; txlen "5257";
2	ENSEMBL114_rn	exon	177890305	177890526	0.00670001610851373	+	.	gene_id "ENSRNOG00000055790"; transcript_id "ENSRNOG00000055790_tx_185"; exon_id "2_177890305_177890526_+"; exonnum "11"; txlen "4987";
2	ENSEMBL114_rn	exon	177890305	177890526	0.00670001610851373	+	.	gene_id "ENSRNOG00000055790"; transcript_id "ENSRNOG00000055790_tx_186"; exon_id "2_177890305_177890526_+"; exonnum "11"; txlen "5001";
2	ENSEMBL114_rn	exon	177890305	177890526	0.00423317919433788	+	.	gene_id "ENSRNOG00000055790"; transcript_id "ENSRNOG00000055790_tx_187"; exon_id "2_177890305_177890526_+"; exonnum "16"; txlen "5915";
2	ENSEMBL114_rn	exon	177890305	177890526	0.125689561350309	+	.	gene_id "ENSRNOG00000055790"; transcript_id "ENSRNOG00000055790_tx_19"; exon_id "2_177890305_177890526_+"; exonnum "11"; txlen "5092";
2	ENSEMBL114_rn	exon	177890305	177890526	0.0786831543159868	+	.	gene_id "ENSRNOG00000055790"; transcript_id "ENSRNOG00000055790_tx_21"; exon_id "2_177890305_177890526_+"; exonnum "11"; txlen "4897";
2	ENSEMBL114_rn	exon	177890305	177890526	0.0786831543159868	+	.	gene_id "ENSRNOG00000055790"; transcript_id "ENSRNOG00000055790_tx_22"; exon_id "2_177890305_177890526_+"; exonnum "11"; txlen "4721";
2	ENSEMBL114_rn	exon	177890305	177890526	0.0667082469546774	+	.	gene_id "ENSRNOG00000055790"; transcript_id "ENSRNOG00000055790_tx_25"; exon_id "2_177890305_177890526_+"; exonnum "10"; txlen "4261";
2	ENSEMBL114_rn	exon	177890305	177890526	0.0667082469546774	+	.	gene_id "ENSRNOG00000055790"; transcript_id "ENSRNOG00000055790_tx_26"; exon_id "2_177890305_177890526_+"; exonnum "12"; txlen "4617";
2	ENSEMBL114_rn	exon	177890305	177890526	0.0667082469546774	+	.	gene_id "ENSRNOG00000055790"; transcript_id "ENSRNOG00000055790_tx_27"; exon_id "2_177890305_177890526_+"; exonnum "12"; txlen "4793";
2	ENSEMBL114_rn	exon	177890305	177890526	0.0667082469546774	+	.	gene_id "ENSRNOG00000055790"; transcript_id "ENSRNOG00000055790_tx_28"; exon_id "2_177890305_177890526_+"; exonnum "11"; txlen "4418";
2	ENSEMBL114_rn	exon	177890305	177890526	0.0667082469546774	+	.	gene_id "ENSRNOG00000055790"; transcript_id "ENSRNOG00000055790_tx_29"; exon_id "2_177890305_177890526_+"; exonnum "11"; txlen "4594";
2	ENSEMBL114_rn	exon	177890305	177890526	0.0596446805345037	+	.	gene_id "ENSRNOG00000055790"; transcript_id "ENSRNOG00000055790_tx_31"; exon_id "2_177890305_177890526_+"; exonnum "11"; txlen "4916";
2	ENSEMBL114_rn	exon	177890305	177890526	0.0596446805345037	+	.	gene_id "ENSRNOG00000055790"; transcript_id "ENSRNOG00000055790_tx_32"; exon_id "2_177890305_177890526_+"; exonnum "11"; txlen "4890";
2	ENSEMBL114_rn	exon	177890305	177890526	0.0533665975637419	+	.	gene_id "ENSRNOG00000055790"; transcript_id "ENSRNOG00000055790_tx_34"; exon_id "2_177890305_177890526_+"; exonnum "8"; txlen "4138";
2	ENSEMBL114_rn	exon	177890305	177890526	0.0533665975637419	+	.	gene_id "ENSRNOG00000055790"; transcript_id "ENSRNOG00000055790_tx_35"; exon_id "2_177890305_177890526_+"; exonnum "9"; txlen "4232";
2	ENSEMBL114_rn	exon	177890305	177890526	0.0533665975637419	+	.	gene_id "ENSRNOG00000055790"; transcript_id "ENSRNOG00000055790_tx_36"; exon_id "2_177890305_177890526_+"; exonnum "8"; txlen "3936";
2	ENSEMBL114_rn	exon	177890305	177890526	0.0533665975637419	+	.	gene_id "ENSRNOG00000055790"; transcript_id "ENSRNOG00000055790_tx_37"; exon_id "2_177890305_177890526_+"; exonnum "9"; txlen "4408";
2	ENSEMBL114_rn	exon	177890305	177890526	0.0533665975637419	+	.	gene_id "ENSRNOG00000055790"; transcript_id "ENSRNOG00000055790_tx_38"; exon_id "2_177890305_177890526_+"; exonnum "8"; txlen "4209";
2	ENSEMBL114_rn	exon	177890305	177890526	0.05294466442599	+	.	gene_id "ENSRNOG00000055790"; transcript_id "ENSRNOG00000055790_tx_39"; exon_id "2_177890305_177890526_+"; exonnum "11"; txlen "4714";
2	ENSEMBL114_rn	exon	177890305	177890526	0.0479449104002727	+	.	gene_id "ENSRNOG00000055790"; transcript_id "ENSRNOG00000055790_tx_40"; exon_id "2_177890305_177890526_+"; exonnum "10"; txlen "4833";
2	ENSEMBL114_rn	exon	177890305	177890526	0.0479449104002727	+	.	gene_id "ENSRNOG00000055790"; transcript_id "ENSRNOG00000055790_tx_41"; exon_id "2_177890305_177890526_+"; exonnum "9"; txlen "4804";
2	ENSEMBL114_rn	exon	177890305	177890526	0.0479449104002727	+	.	gene_id "ENSRNOG00000055790"; transcript_id "ENSRNOG00000055790_tx_42"; exon_id "2_177890305_177890526_+"; exonnum "12"; txlen "5189";
2	ENSEMBL114_rn	exon	177890305	177890526	0.0479449104002727	+	.	gene_id "ENSRNOG00000055790"; transcript_id "ENSRNOG00000055790_tx_43"; exon_id "2_177890305_177890526_+"; exonnum "11"; txlen "4927";
2	ENSEMBL114_rn	exon	177890305	177890526	0.0373545032651358	+	.	gene_id "ENSRNOG00000055790"; transcript_id "ENSRNOG00000055790_tx_46"; exon_id "2_177890305_177890526_+"; exonnum "10"; txlen "4654";
2	ENSEMBL114_rn	exon	177890305	177890526	0.0373545032651358	+	.	gene_id "ENSRNOG00000055790"; transcript_id "ENSRNOG00000055790_tx_47"; exon_id "2_177890305_177890526_+"; exonnum "12"; txlen "5010";
2	ENSEMBL114_rn	exon	177890305	177890526	0.0289901933778816	+	.	gene_id "ENSRNOG00000055790"; transcript_id "ENSRNOG00000055790_tx_48"; exon_id "2_177890305_177890526_+"; exonnum "11"; txlen "5163";
2	ENSEMBL114_rn	exon	177890305	177890526	0.02676318702845	+	.	gene_id "ENSRNOG00000055790"; transcript_id "ENSRNOG00000055790_tx_49"; exon_id "2_177890305_177890526_+"; exonnum "15"; txlen "3726";
2	ENSEMBL114_rn	exon	177890305	177890526	0.0254632731418796	+	.	gene_id "ENSRNOG00000055790"; transcript_id "ENSRNOG00000055790_tx_51"; exon_id "2_177890305_177890526_+"; exonnum "12"; txlen "4730";
2	ENSEMBL114_rn	exon	177890305	177890526	0.0222803639991447	+	.	gene_id "ENSRNOG00000055790"; transcript_id "ENSRNOG00000055790_tx_52"; exon_id "2_177890305_177890526_+"; exonnum "10"; txlen "3999";
2	ENSEMBL114_rn	exon	177890305	177890526	0.0222803639991447	+	.	gene_id "ENSRNOG00000055790"; transcript_id "ENSRNOG00000055790_tx_53"; exon_id "2_177890305_177890526_+"; exonnum "10"; txlen "4201";
2	ENSEMBL114_rn	exon	177890305	177890526	0.0222803639991447	+	.	gene_id "ENSRNOG00000055790"; transcript_id "ENSRNOG00000055790_tx_54"; exon_id "2_177890305_177890526_+"; exonnum "10"; txlen "4198";
2	ENSEMBL114_rn	exon	177890305	177890526	0.0222803639991447	+	.	gene_id "ENSRNOG00000055790"; transcript_id "ENSRNOG00000055790_tx_55"; exon_id "2_177890305_177890526_+"; exonnum "10"; txlen "4175";
2	ENSEMBL114_rn	exon	177890305	177890526	0.0222803639991447	+	.	gene_id "ENSRNOG00000055790"; transcript_id "ENSRNOG00000055790_tx_56"; exon_id "2_177890305_177890526_+"; exonnum "11"; txlen "4434";
2	ENSEMBL114_rn	exon	177890305	177890526	0.0222803639991447	+	.	gene_id "ENSRNOG00000055790"; transcript_id "ENSRNOG00000055790_tx_57"; exon_id "2_177890305_177890526_+"; exonnum "10"; txlen "4377";
2	ENSEMBL114_rn	exon	177890305	177890526	0.0222803639991447	+	.	gene_id "ENSRNOG00000055790"; transcript_id "ENSRNOG00000055790_tx_58"; exon_id "2_177890305_177890526_+"; exonnum "11"; txlen "4636";
2	ENSEMBL114_rn	exon	177890305	177890526	0.0222803639991447	+	.	gene_id "ENSRNOG00000055790"; transcript_id "ENSRNOG00000055790_tx_59"; exon_id "2_177890305_177890526_+"; exonnum "11"; txlen "4332";
2	ENSEMBL114_rn	exon	177890305	177890526	0.0222803639991447	+	.	gene_id "ENSRNOG00000055790"; transcript_id "ENSRNOG00000055790_tx_60"; exon_id "2_177890305_177890526_+"; exonnum "11"; txlen "4295";
2	ENSEMBL114_rn	exon	177890305	177890526	0.0222803639991447	+	.	gene_id "ENSRNOG00000055790"; transcript_id "ENSRNOG00000055790_tx_61"; exon_id "2_177890305_177890526_+"; exonnum "12"; txlen "4557";
2	ENSEMBL114_rn	exon	177890305	177890526	0.0222803639991447	+	.	gene_id "ENSRNOG00000055790"; transcript_id "ENSRNOG00000055790_tx_62"; exon_id "2_177890305_177890526_+"; exonnum "10"; txlen "4272";
2	ENSEMBL114_rn	exon	177890305	177890526	0.0222803639991447	+	.	gene_id "ENSRNOG00000055790"; transcript_id "ENSRNOG00000055790_tx_63"; exon_id "2_177890305_177890526_+"; exonnum "12"; txlen "4531";
2	ENSEMBL114_rn	exon	177890305	177890526	0.0222803639991447	+	.	gene_id "ENSRNOG00000055790"; transcript_id "ENSRNOG00000055790_tx_64"; exon_id "2_177890305_177890526_+"; exonnum "11"; txlen "4534";
2	ENSEMBL114_rn	exon	177890305	177890526	0.0222803639991447	+	.	gene_id "ENSRNOG00000055790"; transcript_id "ENSRNOG00000055790_tx_65"; exon_id "2_177890305_177890526_+"; exonnum "11"; txlen "4471";
2	ENSEMBL114_rn	exon	177890305	177890526	0.0222803639991447	+	.	gene_id "ENSRNOG00000055790"; transcript_id "ENSRNOG00000055790_tx_66"; exon_id "2_177890305_177890526_+"; exonnum "12"; txlen "4733";
2	ENSEMBL114_rn	exon	177890305	177890526	0.0222803639991447	+	.	gene_id "ENSRNOG00000055790"; transcript_id "ENSRNOG00000055790_tx_67"; exon_id "2_177890305_177890526_+"; exonnum "12"; txlen "4628";
2	ENSEMBL114_rn	exon	177890305	177890526	0.022015495321574	+	.	gene_id "ENSRNOG00000055790"; transcript_id "ENSRNOG00000055790_tx_68"; exon_id "2_177890305_177890526_+"; exonnum "9"; txlen "4625";
2	ENSEMBL114_rn	exon	177890305	177890526	0.0196460936018718	+	.	gene_id "ENSRNOG00000055790"; transcript_id "ENSRNOG00000055790_tx_72"; exon_id "2_177890305_177890526_+"; exonnum "15"; txlen "5529";
2	ENSEMBL114_rn	exon	177890305	177890526	0.0196460936018718	+	.	gene_id "ENSRNOG00000055790"; transcript_id "ENSRNOG00000055790_tx_73"; exon_id "2_177890305_177890526_+"; exonnum "15"; txlen "5705";
2	ENSEMBL114_rn	exon	177890305	177890526	0.0194994028904422	+	.	gene_id "ENSRNOG00000055790"; transcript_id "ENSRNOG00000055790_tx_74"; exon_id "2_177890305_177890526_+"; exonnum "15"; txlen "5327";
2	ENSEMBL114_rn	exon	177890305	177890526	0.0194994028904422	+	.	gene_id "ENSRNOG00000055790"; transcript_id "ENSRNOG00000055790_tx_75"; exon_id "2_177890305_177890526_+"; exonnum "15"; txlen "5503";
2	ENSEMBL114_rn	exon	177890305	177890526	0.0176683629198119	+	.	gene_id "ENSRNOG00000055790"; transcript_id "ENSRNOG00000055790_tx_76"; exon_id "2_177890305_177890526_+"; exonnum "14"; txlen "3589";
2	ENSEMBL114_rn	exon	177890305	177890526	0.0173346362633146	+	.	gene_id "ENSRNOG00000055790"; transcript_id "ENSRNOG00000055790_tx_78"; exon_id "2_177890305_177890526_+"; exonnum "12"; txlen "4906";
2	ENSEMBL114_rn	exon	177890305	177890526	0.0162979291375264	+	.	gene_id "ENSRNOG00000055790"; transcript_id "ENSRNOG00000055790_tx_98"; exon_id "2_177890305_177890526_+"; exonnum "14"; txlen "5286";
2	ENSEMBL114_rn	exon	177890305	177890526	0.0162979291375264	+	.	gene_id "ENSRNOG00000055790"; transcript_id "ENSRNOG00000055790_tx_99"; exon_id "2_177890305_177890526_+"; exonnum "14"; txlen "5110";
2	sraer114_es	exon	177899411	177899508	0.011778908613208	+	.	gene_id "ENSRNOG00000055790"; transcript_id "ENSRNOG00000055790_tx_109"; exon_id "2_177899411_177899508_+"; exonnum "1"; txlen "1569";
2	sraer114_es	exon	177899411	177899508	0.0706734516792477	+	.	gene_id "ENSRNOG00000055790"; transcript_id "ENSRNOG00000055790_tx_23"; exon_id "2_177899411_177899508_+"; exonnum "1"; txlen "1632";
2	sraer114_es	exon	177899411	177899508	0.0215946657908813	+	.	gene_id "ENSRNOG00000055790"; transcript_id "ENSRNOG00000055790_tx_69"; exon_id "2_177899411_177899508_+"; exonnum "1"; txlen "2033";
2	ensembl	exon	177900578	177900751	0	+	.	gene_id "ENSRNOG00000055790"; gene_version "3"; transcript_id "ENSRNOT00000126437"; transcript_version "1"; exon_number "16"; gene_name "Nup210l"; gene_source "ensembl"; gene_biotype "protein_coding"; transcript_name "Nup210l-203"; transcript_source "ensembl"; transcript_biotype "protein_coding"; exon_id "ENSRNOE00000564572"; exon_version "1";
2	ensembl	CDS	177900578	177900751	0	+	0	gene_id "ENSRNOG00000055790"; gene_version "3"; transcript_id "ENSRNOT00000126437"; transcript_version "1"; exon_number "16"; gene_name "Nup210l"; gene_source "ensembl"; gene_biotype "protein_coding"; transcript_name "Nup210l-203"; transcript_source "ensembl"; transcript_biotype "protein_coding"; protein_id "ENSRNOP00000101046"; protein_version "1";
2	ensembl	exon	177900578	177900751	0	+	.	gene_id "ENSRNOG00000055790"; gene_version "3"; transcript_id "ENSRNOT00000087063"; transcript_version "3"; exon_number "16"; gene_name "Nup210l"; gene_source "ensembl"; gene_biotype "protein_coding"; transcript_name "Nup210l-201"; transcript_source "ensembl"; transcript_biotype "protein_coding"; exon_id "ENSRNOE00000564572"; exon_version "1"; tag "Ensembl_canonical";
2	ensembl	CDS	177900578	177900751	0	+	0	gene_id "ENSRNOG00000055790"; gene_version "3"; transcript_id "ENSRNOT00000087063"; transcript_version "3"; exon_number "16"; gene_name "Nup210l"; gene_source "ensembl"; gene_biotype "protein_coding"; transcript_name "Nup210l-201"; transcript_source "ensembl"; transcript_biotype "protein_coding"; protein_id "ENSRNOP00000071641"; protein_version "2"; tag "Ensembl_canonical";
2	ensembl	exon	177900578	177900751	0	+	.	gene_id "ENSRNOG00000055790"; gene_version "3"; transcript_id "ENSRNOT00000166286"; transcript_version "1"; exon_number "16"; gene_name "Nup210l"; gene_source "ensembl"; gene_biotype "protein_coding"; transcript_name "Nup210l-204"; transcript_source "ensembl"; transcript_biotype "protein_coding"; exon_id "ENSRNOE00000564572"; exon_version "1";
2	ensembl	CDS	177900578	177900751	0	+	0	gene_id "ENSRNOG00000055790"; gene_version "3"; transcript_id "ENSRNOT00000166286"; transcript_version "1"; exon_number "16"; gene_name "Nup210l"; gene_source "ensembl"; gene_biotype "protein_coding"; transcript_name "Nup210l-204"; transcript_source "ensembl"; transcript_biotype "protein_coding"; protein_id "ENSRNOP00000099434"; protein_version "1";
2	ensembl	exon	177900578	177900751	0	+	.	gene_id "ENSRNOG00000055790"; gene_version "3"; transcript_id "ENSRNOT00000121677"; transcript_version "1"; exon_number "16"; gene_name "Nup210l"; gene_source "ensembl"; gene_biotype "protein_coding"; transcript_name "Nup210l-202"; transcript_source "ensembl"; transcript_biotype "protein_coding"; exon_id "ENSRNOE00000564572"; exon_version "1";
2	ensembl	CDS	177900578	177900751	0	+	0	gene_id "ENSRNOG00000055790"; gene_version "3"; transcript_id "ENSRNOT00000121677"; transcript_version "1"; exon_number "16"; gene_name "Nup210l"; gene_source "ensembl"; gene_biotype "protein_coding"; transcript_name "Nup210l-202"; transcript_source "ensembl"; transcript_biotype "protein_coding"; protein_id "ENSRNOP00000100183"; protein_version "1";
2	ENSEMBL114_rn	exon	177900578	177900751	0.0155571141767298	+	.	gene_id "ENSRNOG00000055790"; transcript_id "ENSRNOG00000055790_tx_100"; exon_id "2_177900578_177900751_+"; exonnum "15"; txlen "5357";
2	ENSEMBL114_rn	exon	177900578	177900751	0.0148132185393565	+	.	gene_id "ENSRNOG00000055790"; transcript_id "ENSRNOG00000055790_tx_102"; exon_id "2_177900578_177900751_+"; exonnum "10"; txlen "4248";
2	ENSEMBL114_rn	exon	177900578	177900751	0.011778908613208	+	.	gene_id "ENSRNOG00000055790"; transcript_id "ENSRNOG00000055790_tx_108"; exon_id "2_177900578_177900751_+"; exonnum "16"; txlen "3663";
2	ENSEMBL114_rn	exon	177900578	177900751	0.011778908613208	+	.	gene_id "ENSRNOG00000055790"; transcript_id "ENSRNOG00000055790_tx_109"; exon_id "2_177900578_177900751_+"; exonnum "2"; txlen "1569";
2	ENSEMBL114_rn	exon	177900578	177900751	0.011778908613208	+	.	gene_id "ENSRNOG00000055790"; transcript_id "ENSRNOG00000055790_tx_110"; exon_id "2_177900578_177900751_+"; exonnum "15"; txlen "3526";
2	ENSEMBL114_rn	exon	177900578	177900751	0.0102840167481088	+	.	gene_id "ENSRNOG00000055790"; transcript_id "ENSRNOG00000055790_tx_111"; exon_id "2_177900578_177900751_+"; exonnum "11"; txlen "4933";
2	ENSEMBL114_rn	exon	177900578	177900751	0.0102840167481088	+	.	gene_id "ENSRNOG00000055790"; transcript_id "ENSRNOG00000055790_tx_113"; exon_id "2_177900578_177900751_+"; exonnum "12"; txlen "5027";
2	ENSEMBL114_rn	exon	177900578	177900751	0.0102840167481088	+	.	gene_id "ENSRNOG00000055790"; transcript_id "ENSRNOG00000055790_tx_114"; exon_id "2_177900578_177900751_+"; exonnum "14"; txlen "5079";
2	ENSEMBL114_rn	exon	177900578	177900751	0.0102840167481088	+	.	gene_id "ENSRNOG00000055790"; transcript_id "ENSRNOG00000055790_tx_115"; exon_id "2_177900578_177900751_+"; exonnum "13"; txlen "5056";
2	ENSEMBL114_rn	exon	177900578	177900751	0.0102840167481088	+	.	gene_id "ENSRNOG00000055790"; transcript_id "ENSRNOG00000055790_tx_117"; exon_id "2_177900578_177900751_+"; exonnum "14"; txlen "5255";
2	ENSEMBL114_rn	exon	177900578	177900751	0.0102840167481088	+	.	gene_id "ENSRNOG00000055790"; transcript_id "ENSRNOG00000055790_tx_118"; exon_id "2_177900578_177900751_+"; exonnum "14"; txlen "4686";
2	ENSEMBL114_rn	exon	177900578	177900751	0.0102840167481088	+	.	gene_id "ENSRNOG00000055790"; transcript_id "ENSRNOG00000055790_tx_119"; exon_id "2_177900578_177900751_+"; exonnum "13"; txlen "4663";
2	ENSEMBL114_rn	exon	177900578	177900751	0.0102840167481088	+	.	gene_id "ENSRNOG00000055790"; transcript_id "ENSRNOG00000055790_tx_121"; exon_id "2_177900578_177900751_+"; exonnum "14"; txlen "4862";
2	ENSEMBL114_rn	exon	177900578	177900751	0.0100010019707549	+	.	gene_id "ENSRNOG00000055790"; transcript_id "ENSRNOG00000055790_tx_123"; exon_id "2_177900578_177900751_+"; exonnum "15"; txlen "4893";
2	ENSEMBL114_rn	exon	177900578	177900751	0.0100010019707549	+	.	gene_id "ENSRNOG00000055790"; transcript_id "ENSRNOG00000055790_tx_124"; exon_id "2_177900578_177900751_+"; exonnum "15"; txlen "4717";
2	ENSEMBL114_rn	exon	177900578	177900751	0.00963059449035652	+	.	gene_id "ENSRNOG00000055790"; transcript_id "ENSRNOG00000055790_tx_125"; exon_id "2_177900578_177900751_+"; exonnum "15"; txlen "5084";
2	ENSEMBL114_rn	exon	177900578	177900751	0.00963059449035652	+	.	gene_id "ENSRNOG00000055790"; transcript_id "ENSRNOG00000055790_tx_126"; exon_id "2_177900578_177900751_+"; exonnum "15"; txlen "5155";
2	ENSEMBL114_rn	exon	177900578	177900751	0.00963059449035652	+	.	gene_id "ENSRNOG00000055790"; transcript_id "ENSRNOG00000055790_tx_127"; exon_id "2_177900578_177900751_+"; exonnum "15"; txlen "4908";
2	ENSEMBL114_rn	exon	177900578	177900751	0.00947852256994805	+	.	gene_id "ENSRNOG00000055790"; transcript_id "ENSRNOG00000055790_tx_128"; exon_id "2_177900578_177900751_+"; exonnum "16"; txlen "4883";
2	ENSEMBL114_rn	exon	177900578	177900751	0.00947852256994805	+	.	gene_id "ENSRNOG00000055790"; transcript_id "ENSRNOG00000055790_tx_129"; exon_id "2_177900578_177900751_+"; exonnum "16"; txlen "5085";
2	ENSEMBL114_rn	exon	177900578	177900751	0.00947852256994805	+	.	gene_id "ENSRNOG00000055790"; transcript_id "ENSRNOG00000055790_tx_130"; exon_id "2_177900578_177900751_+"; exonnum "16"; txlen "5059";
2	ENSEMBL114_rn	exon	177900578	177900751	0.00947852256994805	+	.	gene_id "ENSRNOG00000055790"; transcript_id "ENSRNOG00000055790_tx_131"; exon_id "2_177900578_177900751_+"; exonnum "16"; txlen "5130";
2	ENSEMBL114_rn	exon	177900578	177900751	0.00947852256994805	+	.	gene_id "ENSRNOG00000055790"; transcript_id "ENSRNOG00000055790_tx_132"; exon_id "2_177900578_177900751_+"; exonnum "16"; txlen "5261";
2	ENSEMBL114_rn	exon	177900578	177900751	0.00947852256994805	+	.	gene_id "ENSRNOG00000055790"; transcript_id "ENSRNOG00000055790_tx_133"; exon_id "2_177900578_177900751_+"; exonnum "16"; txlen "5332";
2	ENSEMBL114_rn	exon	177900578	177900751	0.0093630600243976	+	.	gene_id "ENSRNOG00000055790"; transcript_id "ENSRNOG00000055790_tx_138"; exon_id "2_177900578_177900751_+"; exonnum "12"; txlen "4676";
2	ENSEMBL114_rn	exon	177900578	177900751	0.0093630600243976	+	.	gene_id "ENSRNOG00000055790"; transcript_id "ENSRNOG00000055790_tx_139"; exon_id "2_177900578_177900751_+"; exonnum "13"; txlen "4529";
2	ENSEMBL114_rn	exon	177900578	177900751	0.0093630600243976	+	.	gene_id "ENSRNOG00000055790"; transcript_id "ENSRNOG00000055790_tx_140"; exon_id "2_177900578_177900751_+"; exonnum "13"; txlen "4705";
2	ENSEMBL114_rn	exon	177900578	177900751	0.0093630600243976	+	.	gene_id "ENSRNOG00000055790"; transcript_id "ENSRNOG00000055790_tx_142"; exon_id "2_177900578_177900751_+"; exonnum "13"; txlen "4503";
2	ENSEMBL114_rn	exon	177900578	177900751	0.0093630600243976	+	.	gene_id "ENSRNOG00000055790"; transcript_id "ENSRNOG00000055790_tx_143"; exon_id "2_177900578_177900751_+"; exonnum "14"; txlen "4623";
2	ENSEMBL114_rn	exon	177900578	177900751	0.0093630600243976	+	.	gene_id "ENSRNOG00000055790"; transcript_id "ENSRNOG00000055790_tx_144"; exon_id "2_177900578_177900751_+"; exonnum "13"; txlen "4600";
2	ENSEMBL114_rn	exon	177900578	177900751	0.0093630600243976	+	.	gene_id "ENSRNOG00000055790"; transcript_id "ENSRNOG00000055790_tx_145"; exon_id "2_177900578_177900751_+"; exonnum "14"; txlen "4799";
2	ENSEMBL114_rn	exon	177900578	177900751	0.00915604089555971	+	.	gene_id "ENSRNOG00000055790"; transcript_id "ENSRNOG00000055790_tx_147"; exon_id "2_177900578_177900751_+"; exonnum "14"; txlen "4527";
2	ENSEMBL114_rn	exon	177900578	177900751	0.00915604089555971	+	.	gene_id "ENSRNOG00000055790"; transcript_id "ENSRNOG00000055790_tx_148"; exon_id "2_177900578_177900751_+"; exonnum "14"; txlen "4729";
2	ENSEMBL114_rn	exon	177900578	177900751	0.00915604089555971	+	.	gene_id "ENSRNOG00000055790"; transcript_id "ENSRNOG00000055790_tx_149"; exon_id "2_177900578_177900751_+"; exonnum "14"; txlen "4703";
2	ENSEMBL114_rn	exon	177900578	177900751	0.00915604089555971	+	.	gene_id "ENSRNOG00000055790"; transcript_id "ENSRNOG00000055790_tx_151"; exon_id "2_177900578_177900751_+"; exonnum "15"; txlen "4684";
2	ENSEMBL114_rn	exon	177900578	177900751	0.00915604089555971	+	.	gene_id "ENSRNOG00000055790"; transcript_id "ENSRNOG00000055790_tx_152"; exon_id "2_177900578_177900751_+"; exonnum "14"; txlen "4905";
2	ENSEMBL114_rn	exon	177900578	177900751	0.00915604089555971	+	.	gene_id "ENSRNOG00000055790"; transcript_id "ENSRNOG00000055790_tx_154"; exon_id "2_177900578_177900751_+"; exonnum "15"; txlen "4886";
2	ENSEMBL114_rn	exon	177900578	177900751	0.00915604089555971	+	.	gene_id "ENSRNOG00000055790"; transcript_id "ENSRNOG00000055790_tx_155"; exon_id "2_177900578_177900751_+"; exonnum "15"; txlen "4860";
2	ENSEMBL114_rn	exon	177900578	177900751	0.00915604089555971	+	.	gene_id "ENSRNOG00000055790"; transcript_id "ENSRNOG00000055790_tx_156"; exon_id "2_177900578_177900751_+"; exonnum "15"; txlen "4931";
2	ENSEMBL114_rn	exon	177900578	177900751	0.00915604089555971	+	.	gene_id "ENSRNOG00000055790"; transcript_id "ENSRNOG00000055790_tx_157"; exon_id "2_177900578_177900751_+"; exonnum "15"; txlen "5062";
2	ENSEMBL114_rn	exon	177900578	177900751	0.00915604089555971	+	.	gene_id "ENSRNOG00000055790"; transcript_id "ENSRNOG00000055790_tx_158"; exon_id "2_177900578_177900751_+"; exonnum "15"; txlen "5133";
2	ENSEMBL114_rn	exon	177900578	177900751	0.00909482410863802	+	.	gene_id "ENSRNOG00000055790"; transcript_id "ENSRNOG00000055790_tx_159"; exon_id "2_177900578_177900751_+"; exonnum "17"; txlen "3883";
2	ENSEMBL114_rn	exon	177900578	177900751	0.154559888105467	+	.	gene_id "ENSRNOG00000055790"; transcript_id "ENSRNOG00000055790_tx_16"; exon_id "2_177900578_177900751_+"; exonnum "13"; txlen "5186";
2	ENSEMBL114_rn	exon	177900578	177900751	0.00909482410863802	+	.	gene_id "ENSRNOG00000055790"; transcript_id "ENSRNOG00000055790_tx_160"; exon_id "2_177900578_177900751_+"; exonnum "17"; txlen "5686";
2	ENSEMBL114_rn	exon	177900578	177900751	0.00909482410863802	+	.	gene_id "ENSRNOG00000055790"; transcript_id "ENSRNOG00000055790_tx_161"; exon_id "2_177900578_177900751_+"; exonnum "17"; txlen "5862";
2	ENSEMBL114_rn	exon	177900578	177900751	0.00894813339720838	+	.	gene_id "ENSRNOG00000055790"; transcript_id "ENSRNOG00000055790_tx_164"; exon_id "2_177900578_177900751_+"; exonnum "17"; txlen "5484";
2	ENSEMBL114_rn	exon	177900578	177900751	0.00894813339720838	+	.	gene_id "ENSRNOG00000055790"; transcript_id "ENSRNOG00000055790_tx_165"; exon_id "2_177900578_177900751_+"; exonnum "17"; txlen "5660";
2	ENSEMBL114_rn	exon	177900578	177900751	0.00868268555197854	+	.	gene_id "ENSRNOG00000055790"; transcript_id "ENSRNOG00000055790_tx_166"; exon_id "2_177900578_177900751_+"; exonnum "11"; txlen "4217";
2	ENSEMBL114_rn	exon	177900578	177900751	0.00836137055148979	+	.	gene_id "ENSRNOG00000055790"; transcript_id "ENSRNOG00000055790_tx_167"; exon_id "2_177900578_177900751_+"; exonnum "17"; txlen "5731";
2	ENSEMBL114_rn	exon	177900578	177900751	0.00836137055148979	+	.	gene_id "ENSRNOG00000055790"; transcript_id "ENSRNOG00000055790_tx_168"; exon_id "2_177900578_177900751_+"; exonnum "17"; txlen "5933";
2	ENSEMBL114_rn	exon	177900578	177900751	0.00814896456876321	+	.	gene_id "ENSRNOG00000055790"; transcript_id "ENSRNOG00000055790_tx_169"; exon_id "2_177900578_177900751_+"; exonnum "16"; txlen "5443";
2	ENSEMBL114_rn	exon	177900578	177900751	0.135300915400364	+	.	gene_id "ENSRNOG00000055790"; transcript_id "ENSRNOG00000055790_tx_17"; exon_id "2_177900578_177900751_+"; exonnum "10"; txlen "4337";
2	ENSEMBL114_rn	exon	177900578	177900751	0.00814896456876321	+	.	gene_id "ENSRNOG00000055790"; transcript_id "ENSRNOG00000055790_tx_170"; exon_id "2_177900578_177900751_+"; exonnum "16"; txlen "5514";
2	ENSEMBL114_rn	exon	177900578	177900751	0.00814896456876321	+	.	gene_id "ENSRNOG00000055790"; transcript_id "ENSRNOG00000055790_tx_171"; exon_id "2_177900578_177900751_+"; exonnum "16"; txlen "5267";
2	ENSEMBL114_rn	exon	177900578	177900751	0.00814896456876321	+	.	gene_id "ENSRNOG00000055790"; transcript_id "ENSRNOG00000055790_tx_172"; exon_id "2_177900578_177900751_+"; exonnum "16"; txlen "5241";
2	ENSEMBL114_rn	exon	177900578	177900751	0.00808449904392645	+	.	gene_id "ENSRNOG00000055790"; transcript_id "ENSRNOG00000055790_tx_173"; exon_id "2_177900578_177900751_+"; exonnum "15"; txlen "4800";
2	ENSEMBL114_rn	exon	177900578	177900751	0.00806853671666604	+	.	gene_id "ENSRNOG00000055790"; transcript_id "ENSRNOG00000055790_tx_174"; exon_id "2_177900578_177900751_+"; exonnum "13"; txlen "4704";
2	ENSEMBL114_rn	exon	177900578	177900751	0.00779617185183959	+	.	gene_id "ENSRNOG00000055790"; transcript_id "ENSRNOG00000055790_tx_175"; exon_id "2_177900578_177900751_+"; exonnum "9"; txlen "4299";
2	ENSEMBL114_rn	exon	177900578	177900751	0.00779617185183959	+	.	gene_id "ENSRNOG00000055790"; transcript_id "ENSRNOG00000055790_tx_176"; exon_id "2_177900578_177900751_+"; exonnum "9"; txlen "4475";
2	ENSEMBL114_rn	exon	177900578	177900751	0.00723557129331545	+	.	gene_id "ENSRNOG00000055790"; transcript_id "ENSRNOG00000055790_tx_178"; exon_id "2_177900578_177900751_+"; exonnum "10"; txlen "3816";
2	ENSEMBL114_rn	exon	177900578	177900751	0.00723557129331545	+	.	gene_id "ENSRNOG00000055790"; transcript_id "ENSRNOG00000055790_tx_179"; exon_id "2_177900578_177900751_+"; exonnum "10"; txlen "4018";
2	ENSEMBL114_rn	exon	177900578	177900751	0.00670001610851373	+	.	gene_id "ENSRNOG00000055790"; transcript_id "ENSRNOG00000055790_tx_180"; exon_id "2_177900578_177900751_+"; exonnum "12"; txlen "4825";
2	ENSEMBL114_rn	exon	177900578	177900751	0.00670001610851373	+	.	gene_id "ENSRNOG00000055790"; transcript_id "ENSRNOG00000055790_tx_181"; exon_id "2_177900578_177900751_+"; exonnum "12"; txlen "4961";
2	ENSEMBL114_rn	exon	177900578	177900751	0.00670001610851373	+	.	gene_id "ENSRNOG00000055790"; transcript_id "ENSRNOG00000055790_tx_182"; exon_id "2_177900578_177900751_+"; exonnum "11"; txlen "4802";
2	ENSEMBL114_rn	exon	177900578	177900751	0.00670001610851373	+	.	gene_id "ENSRNOG00000055790"; transcript_id "ENSRNOG00000055790_tx_183"; exon_id "2_177900578_177900751_+"; exonnum "13"; txlen "5257";
2	ENSEMBL114_rn	exon	177900578	177900751	0.00670001610851373	+	.	gene_id "ENSRNOG00000055790"; transcript_id "ENSRNOG00000055790_tx_185"; exon_id "2_177900578_177900751_+"; exonnum "12"; txlen "4987";
2	ENSEMBL114_rn	exon	177900578	177900751	0.00670001610851373	+	.	gene_id "ENSRNOG00000055790"; transcript_id "ENSRNOG00000055790_tx_186"; exon_id "2_177900578_177900751_+"; exonnum "12"; txlen "5001";
2	ENSEMBL114_rn	exon	177900578	177900751	0.00423317919433788	+	.	gene_id "ENSRNOG00000055790"; transcript_id "ENSRNOG00000055790_tx_187"; exon_id "2_177900578_177900751_+"; exonnum "17"; txlen "5915";
2	ENSEMBL114_rn	exon	177900578	177900751	0.125689561350309	+	.	gene_id "ENSRNOG00000055790"; transcript_id "ENSRNOG00000055790_tx_19"; exon_id "2_177900578_177900751_+"; exonnum "12"; txlen "5092";
2	ENSEMBL114_rn	exon	177900578	177900751	0.0786831543159868	+	.	gene_id "ENSRNOG00000055790"; transcript_id "ENSRNOG00000055790_tx_21"; exon_id "2_177900578_177900751_+"; exonnum "12"; txlen "4897";
2	ENSEMBL114_rn	exon	177900578	177900751	0.0786831543159868	+	.	gene_id "ENSRNOG00000055790"; transcript_id "ENSRNOG00000055790_tx_22"; exon_id "2_177900578_177900751_+"; exonnum "12"; txlen "4721";
2	ENSEMBL114_rn	exon	177900578	177900751	0.0706734516792477	+	.	gene_id "ENSRNOG00000055790"; transcript_id "ENSRNOG00000055790_tx_23"; exon_id "2_177900578_177900751_+"; exonnum "2"; txlen "1632";
2	ENSEMBL114_rn	exon	177900578	177900751	0.0667082469546774	+	.	gene_id "ENSRNOG00000055790"; transcript_id "ENSRNOG00000055790_tx_25"; exon_id "2_177900578_177900751_+"; exonnum "11"; txlen "4261";
2	ENSEMBL114_rn	exon	177900578	177900751	0.0667082469546774	+	.	gene_id "ENSRNOG00000055790"; transcript_id "ENSRNOG00000055790_tx_26"; exon_id "2_177900578_177900751_+"; exonnum "13"; txlen "4617";
2	ENSEMBL114_rn	exon	177900578	177900751	0.0667082469546774	+	.	gene_id "ENSRNOG00000055790"; transcript_id "ENSRNOG00000055790_tx_27"; exon_id "2_177900578_177900751_+"; exonnum "13"; txlen "4793";
2	ENSEMBL114_rn	exon	177900578	177900751	0.0667082469546774	+	.	gene_id "ENSRNOG00000055790"; transcript_id "ENSRNOG00000055790_tx_28"; exon_id "2_177900578_177900751_+"; exonnum "12"; txlen "4418";
2	ENSEMBL114_rn	exon	177900578	177900751	0.0667082469546774	+	.	gene_id "ENSRNOG00000055790"; transcript_id "ENSRNOG00000055790_tx_29"; exon_id "2_177900578_177900751_+"; exonnum "12"; txlen "4594";
2	ENSEMBL114_rn	exon	177900578	177900751	0.0596446805345037	+	.	gene_id "ENSRNOG00000055790"; transcript_id "ENSRNOG00000055790_tx_31"; exon_id "2_177900578_177900751_+"; exonnum "12"; txlen "4916";
2	ENSEMBL114_rn	exon	177900578	177900751	0.0596446805345037	+	.	gene_id "ENSRNOG00000055790"; transcript_id "ENSRNOG00000055790_tx_32"; exon_id "2_177900578_177900751_+"; exonnum "12"; txlen "4890";
2	ENSEMBL114_rn	exon	177900578	177900751	0.0533665975637419	+	.	gene_id "ENSRNOG00000055790"; transcript_id "ENSRNOG00000055790_tx_34"; exon_id "2_177900578_177900751_+"; exonnum "9"; txlen "4138";
2	ENSEMBL114_rn	exon	177900578	177900751	0.0533665975637419	+	.	gene_id "ENSRNOG00000055790"; transcript_id "ENSRNOG00000055790_tx_35"; exon_id "2_177900578_177900751_+"; exonnum "10"; txlen "4232";
2	ENSEMBL114_rn	exon	177900578	177900751	0.0533665975637419	+	.	gene_id "ENSRNOG00000055790"; transcript_id "ENSRNOG00000055790_tx_36"; exon_id "2_177900578_177900751_+"; exonnum "9"; txlen "3936";
2	ENSEMBL114_rn	exon	177900578	177900751	0.0533665975637419	+	.	gene_id "ENSRNOG00000055790"; transcript_id "ENSRNOG00000055790_tx_37"; exon_id "2_177900578_177900751_+"; exonnum "10"; txlen "4408";
2	ENSEMBL114_rn	exon	177900578	177900751	0.0533665975637419	+	.	gene_id "ENSRNOG00000055790"; transcript_id "ENSRNOG00000055790_tx_38"; exon_id "2_177900578_177900751_+"; exonnum "9"; txlen "4209";
2	ENSEMBL114_rn	exon	177900578	177900751	0.05294466442599	+	.	gene_id "ENSRNOG00000055790"; transcript_id "ENSRNOG00000055790_tx_39"; exon_id "2_177900578_177900751_+"; exonnum "12"; txlen "4714";
2	ENSEMBL114_rn	exon	177900578	177900751	0.0479449104002727	+	.	gene_id "ENSRNOG00000055790"; transcript_id "ENSRNOG00000055790_tx_40"; exon_id "2_177900578_177900751_+"; exonnum "11"; txlen "4833";
2	ENSEMBL114_rn	exon	177900578	177900751	0.0479449104002727	+	.	gene_id "ENSRNOG00000055790"; transcript_id "ENSRNOG00000055790_tx_41"; exon_id "2_177900578_177900751_+"; exonnum "10"; txlen "4804";
2	ENSEMBL114_rn	exon	177900578	177900751	0.0479449104002727	+	.	gene_id "ENSRNOG00000055790"; transcript_id "ENSRNOG00000055790_tx_42"; exon_id "2_177900578_177900751_+"; exonnum "13"; txlen "5189";
2	ENSEMBL114_rn	exon	177900578	177900751	0.0479449104002727	+	.	gene_id "ENSRNOG00000055790"; transcript_id "ENSRNOG00000055790_tx_43"; exon_id "2_177900578_177900751_+"; exonnum "12"; txlen "4927";
2	ENSEMBL114_rn	exon	177900578	177900751	0.0373545032651358	+	.	gene_id "ENSRNOG00000055790"; transcript_id "ENSRNOG00000055790_tx_46"; exon_id "2_177900578_177900751_+"; exonnum "11"; txlen "4654";
2	ENSEMBL114_rn	exon	177900578	177900751	0.0373545032651358	+	.	gene_id "ENSRNOG00000055790"; transcript_id "ENSRNOG00000055790_tx_47"; exon_id "2_177900578_177900751_+"; exonnum "13"; txlen "5010";
2	ENSEMBL114_rn	exon	177900578	177900751	0.0289901933778816	+	.	gene_id "ENSRNOG00000055790"; transcript_id "ENSRNOG00000055790_tx_48"; exon_id "2_177900578_177900751_+"; exonnum "12"; txlen "5163";
2	ENSEMBL114_rn	exon	177900578	177900751	0.02676318702845	+	.	gene_id "ENSRNOG00000055790"; transcript_id "ENSRNOG00000055790_tx_49"; exon_id "2_177900578_177900751_+"; exonnum "16"; txlen "3726";
2	ENSEMBL114_rn	exon	177900578	177900751	0.0254632731418796	+	.	gene_id "ENSRNOG00000055790"; transcript_id "ENSRNOG00000055790_tx_51"; exon_id "2_177900578_177900751_+"; exonnum "13"; txlen "4730";
2	ENSEMBL114_rn	exon	177900578	177900751	0.0222803639991447	+	.	gene_id "ENSRNOG00000055790"; transcript_id "ENSRNOG00000055790_tx_52"; exon_id "2_177900578_177900751_+"; exonnum "11"; txlen "3999";
2	ENSEMBL114_rn	exon	177900578	177900751	0.0222803639991447	+	.	gene_id "ENSRNOG00000055790"; transcript_id "ENSRNOG00000055790_tx_53"; exon_id "2_177900578_177900751_+"; exonnum "11"; txlen "4201";
2	ENSEMBL114_rn	exon	177900578	177900751	0.0222803639991447	+	.	gene_id "ENSRNOG00000055790"; transcript_id "ENSRNOG00000055790_tx_54"; exon_id "2_177900578_177900751_+"; exonnum "11"; txlen "4198";
2	ENSEMBL114_rn	exon	177900578	177900751	0.0222803639991447	+	.	gene_id "ENSRNOG00000055790"; transcript_id "ENSRNOG00000055790_tx_55"; exon_id "2_177900578_177900751_+"; exonnum "11"; txlen "4175";
2	ENSEMBL114_rn	exon	177900578	177900751	0.0222803639991447	+	.	gene_id "ENSRNOG00000055790"; transcript_id "ENSRNOG00000055790_tx_56"; exon_id "2_177900578_177900751_+"; exonnum "12"; txlen "4434";
2	ENSEMBL114_rn	exon	177900578	177900751	0.0222803639991447	+	.	gene_id "ENSRNOG00000055790"; transcript_id "ENSRNOG00000055790_tx_57"; exon_id "2_177900578_177900751_+"; exonnum "11"; txlen "4377";
2	ENSEMBL114_rn	exon	177900578	177900751	0.0222803639991447	+	.	gene_id "ENSRNOG00000055790"; transcript_id "ENSRNOG00000055790_tx_58"; exon_id "2_177900578_177900751_+"; exonnum "12"; txlen "4636";
2	ENSEMBL114_rn	exon	177900578	177900751	0.0222803639991447	+	.	gene_id "ENSRNOG00000055790"; transcript_id "ENSRNOG00000055790_tx_59"; exon_id "2_177900578_177900751_+"; exonnum "12"; txlen "4332";
2	ENSEMBL114_rn	exon	177900578	177900751	0.0222803639991447	+	.	gene_id "ENSRNOG00000055790"; transcript_id "ENSRNOG00000055790_tx_60"; exon_id "2_177900578_177900751_+"; exonnum "12"; txlen "4295";
2	ENSEMBL114_rn	exon	177900578	177900751	0.0222803639991447	+	.	gene_id "ENSRNOG00000055790"; transcript_id "ENSRNOG00000055790_tx_61"; exon_id "2_177900578_177900751_+"; exonnum "13"; txlen "4557";
2	ENSEMBL114_rn	exon	177900578	177900751	0.0222803639991447	+	.	gene_id "ENSRNOG00000055790"; transcript_id "ENSRNOG00000055790_tx_62"; exon_id "2_177900578_177900751_+"; exonnum "11"; txlen "4272";
2	ENSEMBL114_rn	exon	177900578	177900751	0.0222803639991447	+	.	gene_id "ENSRNOG00000055790"; transcript_id "ENSRNOG00000055790_tx_63"; exon_id "2_177900578_177900751_+"; exonnum "13"; txlen "4531";
2	ENSEMBL114_rn	exon	177900578	177900751	0.0222803639991447	+	.	gene_id "ENSRNOG00000055790"; transcript_id "ENSRNOG00000055790_tx_64"; exon_id "2_177900578_177900751_+"; exonnum "12"; txlen "4534";
2	ENSEMBL114_rn	exon	177900578	177900751	0.0222803639991447	+	.	gene_id "ENSRNOG00000055790"; transcript_id "ENSRNOG00000055790_tx_65"; exon_id "2_177900578_177900751_+"; exonnum "12"; txlen "4471";
2	ENSEMBL114_rn	exon	177900578	177900751	0.0222803639991447	+	.	gene_id "ENSRNOG00000055790"; transcript_id "ENSRNOG00000055790_tx_66"; exon_id "2_177900578_177900751_+"; exonnum "13"; txlen "4733";
2	ENSEMBL114_rn	exon	177900578	177900751	0.0222803639991447	+	.	gene_id "ENSRNOG00000055790"; transcript_id "ENSRNOG00000055790_tx_67"; exon_id "2_177900578_177900751_+"; exonnum "13"; txlen "4628";
2	ENSEMBL114_rn	exon	177900578	177900751	0.022015495321574	+	.	gene_id "ENSRNOG00000055790"; transcript_id "ENSRNOG00000055790_tx_68"; exon_id "2_177900578_177900751_+"; exonnum "10"; txlen "4625";
2	ENSEMBL114_rn	exon	177900578	177900751	0.0215946657908813	+	.	gene_id "ENSRNOG00000055790"; transcript_id "ENSRNOG00000055790_tx_69"; exon_id "2_177900578_177900751_+"; exonnum "2"; txlen "2033";
2	ENSEMBL114_rn	exon	177900578	177900751	0.0196460936018718	+	.	gene_id "ENSRNOG00000055790"; transcript_id "ENSRNOG00000055790_tx_72"; exon_id "2_177900578_177900751_+"; exonnum "16"; txlen "5529";
2	ENSEMBL114_rn	exon	177900578	177900751	0.0196460936018718	+	.	gene_id "ENSRNOG00000055790"; transcript_id "ENSRNOG00000055790_tx_73"; exon_id "2_177900578_177900751_+"; exonnum "16"; txlen "5705";
2	ENSEMBL114_rn	exon	177900578	177900751	0.0194994028904422	+	.	gene_id "ENSRNOG00000055790"; transcript_id "ENSRNOG00000055790_tx_74"; exon_id "2_177900578_177900751_+"; exonnum "16"; txlen "5327";
2	ENSEMBL114_rn	exon	177900578	177900751	0.0194994028904422	+	.	gene_id "ENSRNOG00000055790"; transcript_id "ENSRNOG00000055790_tx_75"; exon_id "2_177900578_177900751_+"; exonnum "16"; txlen "5503";
2	ENSEMBL114_rn	exon	177900578	177900751	0.0176683629198119	+	.	gene_id "ENSRNOG00000055790"; transcript_id "ENSRNOG00000055790_tx_76"; exon_id "2_177900578_177900751_+"; exonnum "15"; txlen "3589";
2	ENSEMBL114_rn	exon	177900578	177900751	0.0173346362633146	+	.	gene_id "ENSRNOG00000055790"; transcript_id "ENSRNOG00000055790_tx_78"; exon_id "2_177900578_177900751_+"; exonnum "13"; txlen "4906";
2	ENSEMBL114_rn	exon	177900578	177900751	0.0162979291375264	+	.	gene_id "ENSRNOG00000055790"; transcript_id "ENSRNOG00000055790_tx_98"; exon_id "2_177900578_177900751_+"; exonnum "15"; txlen "5286";
2	ENSEMBL114_rn	exon	177900578	177900751	0.0162979291375264	+	.	gene_id "ENSRNOG00000055790"; transcript_id "ENSRNOG00000055790_tx_99"; exon_id "2_177900578_177900751_+"; exonnum "15"; txlen "5110";
2	sraer114_mid	exon	177910452	177910529	0.0155571141767298	+	.	gene_id "ENSRNOG00000055790"; transcript_id "ENSRNOG00000055790_tx_100"; exon_id "2_177910452_177910529_+"; exonnum "16"; txlen "5357";
2	sraer114_mid	exon	177910452	177910529	0.0100010019707549	+	.	gene_id "ENSRNOG00000055790"; transcript_id "ENSRNOG00000055790_tx_123"; exon_id "2_177910452_177910529_+"; exonnum "16"; txlen "4893";
2	sraer114_mid	exon	177910452	177910529	0.0100010019707549	+	.	gene_id "ENSRNOG00000055790"; transcript_id "ENSRNOG00000055790_tx_124"; exon_id "2_177910452_177910529_+"; exonnum "16"; txlen "4717";
2	sraer114_mid	exon	177910452	177910529	0.00963059449035652	+	.	gene_id "ENSRNOG00000055790"; transcript_id "ENSRNOG00000055790_tx_125"; exon_id "2_177910452_177910529_+"; exonnum "16"; txlen "5084";
2	sraer114_mid	exon	177910452	177910529	0.00963059449035652	+	.	gene_id "ENSRNOG00000055790"; transcript_id "ENSRNOG00000055790_tx_126"; exon_id "2_177910452_177910529_+"; exonnum "16"; txlen "5155";
2	sraer114_mid	exon	177910452	177910529	0.00963059449035652	+	.	gene_id "ENSRNOG00000055790"; transcript_id "ENSRNOG00000055790_tx_127"; exon_id "2_177910452_177910529_+"; exonnum "16"; txlen "4908";
2	sraer114_mid	exon	177910452	177910529	0.00814896456876321	+	.	gene_id "ENSRNOG00000055790"; transcript_id "ENSRNOG00000055790_tx_169"; exon_id "2_177910452_177910529_+"; exonnum "17"; txlen "5443";
2	sraer114_mid	exon	177910452	177910529	0.00814896456876321	+	.	gene_id "ENSRNOG00000055790"; transcript_id "ENSRNOG00000055790_tx_170"; exon_id "2_177910452_177910529_+"; exonnum "17"; txlen "5514";
2	sraer114_mid	exon	177910452	177910529	0.00814896456876321	+	.	gene_id "ENSRNOG00000055790"; transcript_id "ENSRNOG00000055790_tx_171"; exon_id "2_177910452_177910529_+"; exonnum "17"; txlen "5267";
2	sraer114_mid	exon	177910452	177910529	0.00814896456876321	+	.	gene_id "ENSRNOG00000055790"; transcript_id "ENSRNOG00000055790_tx_172"; exon_id "2_177910452_177910529_+"; exonnum "17"; txlen "5241";
2	sraer114_mid	exon	177910452	177910529	0.0162979291375264	+	.	gene_id "ENSRNOG00000055790"; transcript_id "ENSRNOG00000055790_tx_98"; exon_id "2_177910452_177910529_+"; exonnum "16"; txlen "5286";
2	sraer114_mid	exon	177910452	177910529	0.0162979291375264	+	.	gene_id "ENSRNOG00000055790"; transcript_id "ENSRNOG00000055790_tx_99"; exon_id "2_177910452_177910529_+"; exonnum "16"; txlen "5110";
2	ensembl	exon	177914726	177914918	0	+	.	gene_id "ENSRNOG00000055790"; gene_version "3"; transcript_id "ENSRNOT00000126437"; transcript_version "1"; exon_number "17"; gene_name "Nup210l"; gene_source "ensembl"; gene_biotype "protein_coding"; transcript_name "Nup210l-203"; transcript_source "ensembl"; transcript_biotype "protein_coding"; exon_id "ENSRNOE00000534757"; exon_version "1";
2	ensembl	CDS	177914726	177914918	0	+	0	gene_id "ENSRNOG00000055790"; gene_version "3"; transcript_id "ENSRNOT00000126437"; transcript_version "1"; exon_number "17"; gene_name "Nup210l"; gene_source "ensembl"; gene_biotype "protein_coding"; transcript_name "Nup210l-203"; transcript_source "ensembl"; transcript_biotype "protein_coding"; protein_id "ENSRNOP00000101046"; protein_version "1";
2	ensembl	exon	177914726	177914918	0	+	.	gene_id "ENSRNOG00000055790"; gene_version "3"; transcript_id "ENSRNOT00000087063"; transcript_version "3"; exon_number "17"; gene_name "Nup210l"; gene_source "ensembl"; gene_biotype "protein_coding"; transcript_name "Nup210l-201"; transcript_source "ensembl"; transcript_biotype "protein_coding"; exon_id "ENSRNOE00000534757"; exon_version "1"; tag "Ensembl_canonical";
2	ensembl	CDS	177914726	177914918	0	+	0	gene_id "ENSRNOG00000055790"; gene_version "3"; transcript_id "ENSRNOT00000087063"; transcript_version "3"; exon_number "17"; gene_name "Nup210l"; gene_source "ensembl"; gene_biotype "protein_coding"; transcript_name "Nup210l-201"; transcript_source "ensembl"; transcript_biotype "protein_coding"; protein_id "ENSRNOP00000071641"; protein_version "2"; tag "Ensembl_canonical";
2	ensembl	exon	177914726	177914918	0	+	.	gene_id "ENSRNOG00000055790"; gene_version "3"; transcript_id "ENSRNOT00000166286"; transcript_version "1"; exon_number "17"; gene_name "Nup210l"; gene_source "ensembl"; gene_biotype "protein_coding"; transcript_name "Nup210l-204"; transcript_source "ensembl"; transcript_biotype "protein_coding"; exon_id "ENSRNOE00000534757"; exon_version "1";
2	ensembl	CDS	177914726	177914918	0	+	0	gene_id "ENSRNOG00000055790"; gene_version "3"; transcript_id "ENSRNOT00000166286"; transcript_version "1"; exon_number "17"; gene_name "Nup210l"; gene_source "ensembl"; gene_biotype "protein_coding"; transcript_name "Nup210l-204"; transcript_source "ensembl"; transcript_biotype "protein_coding"; protein_id "ENSRNOP00000099434"; protein_version "1";
2	ensembl	exon	177914726	177914918	0	+	.	gene_id "ENSRNOG00000055790"; gene_version "3"; transcript_id "ENSRNOT00000121677"; transcript_version "1"; exon_number "17"; gene_name "Nup210l"; gene_source "ensembl"; gene_biotype "protein_coding"; transcript_name "Nup210l-202"; transcript_source "ensembl"; transcript_biotype "protein_coding"; exon_id "ENSRNOE00000534757"; exon_version "1";
2	ensembl	CDS	177914726	177914918	0	+	0	gene_id "ENSRNOG00000055790"; gene_version "3"; transcript_id "ENSRNOT00000121677"; transcript_version "1"; exon_number "17"; gene_name "Nup210l"; gene_source "ensembl"; gene_biotype "protein_coding"; transcript_name "Nup210l-202"; transcript_source "ensembl"; transcript_biotype "protein_coding"; protein_id "ENSRNOP00000100183"; protein_version "1";
2	ENSEMBL114_rn	exon	177914726	177914918	0.0155571141767298	+	.	gene_id "ENSRNOG00000055790"; transcript_id "ENSRNOG00000055790_tx_100"; exon_id "2_177914726_177914918_+"; exonnum "17"; txlen "5357";
2	ENSEMBL114_rn	exon	177914726	177914918	0.0148132185393565	+	.	gene_id "ENSRNOG00000055790"; transcript_id "ENSRNOG00000055790_tx_102"; exon_id "2_177914726_177914918_+"; exonnum "11"; txlen "4248";
2	ENSEMBL114_rn	exon	177914726	177914918	0.0117979978646332	+	.	gene_id "ENSRNOG00000055790"; transcript_id "ENSRNOG00000055790_tx_104"; exon_id "2_177914726_177914918_+"; exonnum "1"; txlen "2506";
2	ENSEMBL114_rn	exon	177914726	177914918	0.0117979978646332	+	.	gene_id "ENSRNOG00000055790"; transcript_id "ENSRNOG00000055790_tx_105"; exon_id "2_177914726_177914918_+"; exonnum "1"; txlen "2682";
2	ENSEMBL114_rn	exon	177914726	177914918	0.0117979978646332	+	.	gene_id "ENSRNOG00000055790"; transcript_id "ENSRNOG00000055790_tx_106"; exon_id "2_177914726_177914918_+"; exonnum "1"; txlen "2608";
2	ENSEMBL114_rn	exon	177914726	177914918	0.0117979978646332	+	.	gene_id "ENSRNOG00000055790"; transcript_id "ENSRNOG00000055790_tx_107"; exon_id "2_177914726_177914918_+"; exonnum "1"; txlen "2784";
2	ENSEMBL114_rn	exon	177914726	177914918	0.011778908613208	+	.	gene_id "ENSRNOG00000055790"; transcript_id "ENSRNOG00000055790_tx_108"; exon_id "2_177914726_177914918_+"; exonnum "17"; txlen "3663";
2	ENSEMBL114_rn	exon	177914726	177914918	0.011778908613208	+	.	gene_id "ENSRNOG00000055790"; transcript_id "ENSRNOG00000055790_tx_109"; exon_id "2_177914726_177914918_+"; exonnum "3"; txlen "1569";
2	ENSEMBL114_rn	exon	177914726	177914918	0.011778908613208	+	.	gene_id "ENSRNOG00000055790"; transcript_id "ENSRNOG00000055790_tx_110"; exon_id "2_177914726_177914918_+"; exonnum "16"; txlen "3526";
2	ENSEMBL114_rn	exon	177914726	177914918	0.0102840167481088	+	.	gene_id "ENSRNOG00000055790"; transcript_id "ENSRNOG00000055790_tx_111"; exon_id "2_177914726_177914918_+"; exonnum "12"; txlen "4933";
2	ENSEMBL114_rn	exon	177914726	177914918	0.0102840167481088	+	.	gene_id "ENSRNOG00000055790"; transcript_id "ENSRNOG00000055790_tx_113"; exon_id "2_177914726_177914918_+"; exonnum "13"; txlen "5027";
2	ENSEMBL114_rn	exon	177914726	177914918	0.0102840167481088	+	.	gene_id "ENSRNOG00000055790"; transcript_id "ENSRNOG00000055790_tx_114"; exon_id "2_177914726_177914918_+"; exonnum "15"; txlen "5079";
2	ENSEMBL114_rn	exon	177914726	177914918	0.0102840167481088	+	.	gene_id "ENSRNOG00000055790"; transcript_id "ENSRNOG00000055790_tx_115"; exon_id "2_177914726_177914918_+"; exonnum "14"; txlen "5056";
2	ENSEMBL114_rn	exon	177914726	177914918	0.0102840167481088	+	.	gene_id "ENSRNOG00000055790"; transcript_id "ENSRNOG00000055790_tx_117"; exon_id "2_177914726_177914918_+"; exonnum "15"; txlen "5255";
2	ENSEMBL114_rn	exon	177914726	177914918	0.0102840167481088	+	.	gene_id "ENSRNOG00000055790"; transcript_id "ENSRNOG00000055790_tx_118"; exon_id "2_177914726_177914918_+"; exonnum "15"; txlen "4686";
2	ENSEMBL114_rn	exon	177914726	177914918	0.0102840167481088	+	.	gene_id "ENSRNOG00000055790"; transcript_id "ENSRNOG00000055790_tx_119"; exon_id "2_177914726_177914918_+"; exonnum "14"; txlen "4663";
2	ENSEMBL114_rn	exon	177914726	177914918	0.0102840167481088	+	.	gene_id "ENSRNOG00000055790"; transcript_id "ENSRNOG00000055790_tx_121"; exon_id "2_177914726_177914918_+"; exonnum "15"; txlen "4862";
2	ENSEMBL114_rn	exon	177914726	177914918	0.0100010019707549	+	.	gene_id "ENSRNOG00000055790"; transcript_id "ENSRNOG00000055790_tx_123"; exon_id "2_177914726_177914918_+"; exonnum "17"; txlen "4893";
2	ENSEMBL114_rn	exon	177914726	177914918	0.0100010019707549	+	.	gene_id "ENSRNOG00000055790"; transcript_id "ENSRNOG00000055790_tx_124"; exon_id "2_177914726_177914918_+"; exonnum "17"; txlen "4717";
2	ENSEMBL114_rn	exon	177914726	177914918	0.00963059449035652	+	.	gene_id "ENSRNOG00000055790"; transcript_id "ENSRNOG00000055790_tx_125"; exon_id "2_177914726_177914918_+"; exonnum "17"; txlen "5084";
2	ENSEMBL114_rn	exon	177914726	177914918	0.00963059449035652	+	.	gene_id "ENSRNOG00000055790"; transcript_id "ENSRNOG00000055790_tx_126"; exon_id "2_177914726_177914918_+"; exonnum "17"; txlen "5155";
2	ENSEMBL114_rn	exon	177914726	177914918	0.00963059449035652	+	.	gene_id "ENSRNOG00000055790"; transcript_id "ENSRNOG00000055790_tx_127"; exon_id "2_177914726_177914918_+"; exonnum "17"; txlen "4908";
2	ENSEMBL114_rn	exon	177914726	177914918	0.00947852256994805	+	.	gene_id "ENSRNOG00000055790"; transcript_id "ENSRNOG00000055790_tx_128"; exon_id "2_177914726_177914918_+"; exonnum "17"; txlen "4883";
2	ENSEMBL114_rn	exon	177914726	177914918	0.00947852256994805	+	.	gene_id "ENSRNOG00000055790"; transcript_id "ENSRNOG00000055790_tx_129"; exon_id "2_177914726_177914918_+"; exonnum "17"; txlen "5085";
2	ENSEMBL114_rn	exon	177914726	177914918	0.00947852256994805	+	.	gene_id "ENSRNOG00000055790"; transcript_id "ENSRNOG00000055790_tx_130"; exon_id "2_177914726_177914918_+"; exonnum "17"; txlen "5059";
2	ENSEMBL114_rn	exon	177914726	177914918	0.00947852256994805	+	.	gene_id "ENSRNOG00000055790"; transcript_id "ENSRNOG00000055790_tx_131"; exon_id "2_177914726_177914918_+"; exonnum "17"; txlen "5130";
2	ENSEMBL114_rn	exon	177914726	177914918	0.00947852256994805	+	.	gene_id "ENSRNOG00000055790"; transcript_id "ENSRNOG00000055790_tx_132"; exon_id "2_177914726_177914918_+"; exonnum "17"; txlen "5261";
2	ENSEMBL114_rn	exon	177914726	177914918	0.00947852256994805	+	.	gene_id "ENSRNOG00000055790"; transcript_id "ENSRNOG00000055790_tx_133"; exon_id "2_177914726_177914918_+"; exonnum "17"; txlen "5332";
2	ENSEMBL114_rn	exon	177914726	177914918	0.0093630600243976	+	.	gene_id "ENSRNOG00000055790"; transcript_id "ENSRNOG00000055790_tx_138"; exon_id "2_177914726_177914918_+"; exonnum "13"; txlen "4676";
2	ENSEMBL114_rn	exon	177914726	177914918	0.0093630600243976	+	.	gene_id "ENSRNOG00000055790"; transcript_id "ENSRNOG00000055790_tx_139"; exon_id "2_177914726_177914918_+"; exonnum "14"; txlen "4529";
2	ENSEMBL114_rn	exon	177914726	177914918	0.0093630600243976	+	.	gene_id "ENSRNOG00000055790"; transcript_id "ENSRNOG00000055790_tx_140"; exon_id "2_177914726_177914918_+"; exonnum "14"; txlen "4705";
2	ENSEMBL114_rn	exon	177914726	177914918	0.0093630600243976	+	.	gene_id "ENSRNOG00000055790"; transcript_id "ENSRNOG00000055790_tx_142"; exon_id "2_177914726_177914918_+"; exonnum "14"; txlen "4503";
2	ENSEMBL114_rn	exon	177914726	177914918	0.0093630600243976	+	.	gene_id "ENSRNOG00000055790"; transcript_id "ENSRNOG00000055790_tx_143"; exon_id "2_177914726_177914918_+"; exonnum "15"; txlen "4623";
2	ENSEMBL114_rn	exon	177914726	177914918	0.0093630600243976	+	.	gene_id "ENSRNOG00000055790"; transcript_id "ENSRNOG00000055790_tx_144"; exon_id "2_177914726_177914918_+"; exonnum "14"; txlen "4600";
2	ENSEMBL114_rn	exon	177914726	177914918	0.0093630600243976	+	.	gene_id "ENSRNOG00000055790"; transcript_id "ENSRNOG00000055790_tx_145"; exon_id "2_177914726_177914918_+"; exonnum "15"; txlen "4799";
2	ENSEMBL114_rn	exon	177914726	177914918	0.00915604089555971	+	.	gene_id "ENSRNOG00000055790"; transcript_id "ENSRNOG00000055790_tx_147"; exon_id "2_177914726_177914918_+"; exonnum "15"; txlen "4527";
2	ENSEMBL114_rn	exon	177914726	177914918	0.00915604089555971	+	.	gene_id "ENSRNOG00000055790"; transcript_id "ENSRNOG00000055790_tx_148"; exon_id "2_177914726_177914918_+"; exonnum "15"; txlen "4729";
2	ENSEMBL114_rn	exon	177914726	177914918	0.00915604089555971	+	.	gene_id "ENSRNOG00000055790"; transcript_id "ENSRNOG00000055790_tx_149"; exon_id "2_177914726_177914918_+"; exonnum "15"; txlen "4703";
2	ENSEMBL114_rn	exon	177914726	177914918	0.00915604089555971	+	.	gene_id "ENSRNOG00000055790"; transcript_id "ENSRNOG00000055790_tx_151"; exon_id "2_177914726_177914918_+"; exonnum "16"; txlen "4684";
2	ENSEMBL114_rn	exon	177914726	177914918	0.00915604089555971	+	.	gene_id "ENSRNOG00000055790"; transcript_id "ENSRNOG00000055790_tx_152"; exon_id "2_177914726_177914918_+"; exonnum "15"; txlen "4905";
2	ENSEMBL114_rn	exon	177914726	177914918	0.00915604089555971	+	.	gene_id "ENSRNOG00000055790"; transcript_id "ENSRNOG00000055790_tx_154"; exon_id "2_177914726_177914918_+"; exonnum "16"; txlen "4886";
2	ENSEMBL114_rn	exon	177914726	177914918	0.00915604089555971	+	.	gene_id "ENSRNOG00000055790"; transcript_id "ENSRNOG00000055790_tx_155"; exon_id "2_177914726_177914918_+"; exonnum "16"; txlen "4860";
2	ENSEMBL114_rn	exon	177914726	177914918	0.00915604089555971	+	.	gene_id "ENSRNOG00000055790"; transcript_id "ENSRNOG00000055790_tx_156"; exon_id "2_177914726_177914918_+"; exonnum "16"; txlen "4931";
2	ENSEMBL114_rn	exon	177914726	177914918	0.00915604089555971	+	.	gene_id "ENSRNOG00000055790"; transcript_id "ENSRNOG00000055790_tx_157"; exon_id "2_177914726_177914918_+"; exonnum "16"; txlen "5062";
2	ENSEMBL114_rn	exon	177914726	177914918	0.00915604089555971	+	.	gene_id "ENSRNOG00000055790"; transcript_id "ENSRNOG00000055790_tx_158"; exon_id "2_177914726_177914918_+"; exonnum "16"; txlen "5133";
2	ENSEMBL114_rn	exon	177914726	177914918	0.00909482410863802	+	.	gene_id "ENSRNOG00000055790"; transcript_id "ENSRNOG00000055790_tx_159"; exon_id "2_177914726_177914918_+"; exonnum "18"; txlen "3883";
2	ENSEMBL114_rn	exon	177914726	177914918	0.154559888105467	+	.	gene_id "ENSRNOG00000055790"; transcript_id "ENSRNOG00000055790_tx_16"; exon_id "2_177914726_177914918_+"; exonnum "14"; txlen "5186";
2	ENSEMBL114_rn	exon	177914726	177914918	0.00909482410863802	+	.	gene_id "ENSRNOG00000055790"; transcript_id "ENSRNOG00000055790_tx_160"; exon_id "2_177914726_177914918_+"; exonnum "18"; txlen "5686";
2	ENSEMBL114_rn	exon	177914726	177914918	0.00909482410863802	+	.	gene_id "ENSRNOG00000055790"; transcript_id "ENSRNOG00000055790_tx_161"; exon_id "2_177914726_177914918_+"; exonnum "18"; txlen "5862";
2	ENSEMBL114_rn	exon	177914726	177914918	0.00894813339720838	+	.	gene_id "ENSRNOG00000055790"; transcript_id "ENSRNOG00000055790_tx_164"; exon_id "2_177914726_177914918_+"; exonnum "18"; txlen "5484";
2	ENSEMBL114_rn	exon	177914726	177914918	0.00894813339720838	+	.	gene_id "ENSRNOG00000055790"; transcript_id "ENSRNOG00000055790_tx_165"; exon_id "2_177914726_177914918_+"; exonnum "18"; txlen "5660";
2	ENSEMBL114_rn	exon	177914726	177914918	0.00868268555197854	+	.	gene_id "ENSRNOG00000055790"; transcript_id "ENSRNOG00000055790_tx_166"; exon_id "2_177914726_177914918_+"; exonnum "12"; txlen "4217";
2	ENSEMBL114_rn	exon	177914726	177914918	0.00836137055148979	+	.	gene_id "ENSRNOG00000055790"; transcript_id "ENSRNOG00000055790_tx_167"; exon_id "2_177914726_177914918_+"; exonnum "18"; txlen "5731";
2	ENSEMBL114_rn	exon	177914726	177914918	0.00836137055148979	+	.	gene_id "ENSRNOG00000055790"; transcript_id "ENSRNOG00000055790_tx_168"; exon_id "2_177914726_177914918_+"; exonnum "18"; txlen "5933";
2	ENSEMBL114_rn	exon	177914726	177914918	0.00814896456876321	+	.	gene_id "ENSRNOG00000055790"; transcript_id "ENSRNOG00000055790_tx_169"; exon_id "2_177914726_177914918_+"; exonnum "18"; txlen "5443";
2	ENSEMBL114_rn	exon	177914726	177914918	0.135300915400364	+	.	gene_id "ENSRNOG00000055790"; transcript_id "ENSRNOG00000055790_tx_17"; exon_id "2_177914726_177914918_+"; exonnum "11"; txlen "4337";
2	ENSEMBL114_rn	exon	177914726	177914918	0.00814896456876321	+	.	gene_id "ENSRNOG00000055790"; transcript_id "ENSRNOG00000055790_tx_170"; exon_id "2_177914726_177914918_+"; exonnum "18"; txlen "5514";
2	ENSEMBL114_rn	exon	177914726	177914918	0.00814896456876321	+	.	gene_id "ENSRNOG00000055790"; transcript_id "ENSRNOG00000055790_tx_171"; exon_id "2_177914726_177914918_+"; exonnum "18"; txlen "5267";
2	ENSEMBL114_rn	exon	177914726	177914918	0.00814896456876321	+	.	gene_id "ENSRNOG00000055790"; transcript_id "ENSRNOG00000055790_tx_172"; exon_id "2_177914726_177914918_+"; exonnum "18"; txlen "5241";
2	ENSEMBL114_rn	exon	177914726	177914918	0.00808449904392645	+	.	gene_id "ENSRNOG00000055790"; transcript_id "ENSRNOG00000055790_tx_173"; exon_id "2_177914726_177914918_+"; exonnum "16"; txlen "4800";
2	ENSEMBL114_rn	exon	177914726	177914918	0.00806853671666604	+	.	gene_id "ENSRNOG00000055790"; transcript_id "ENSRNOG00000055790_tx_174"; exon_id "2_177914726_177914918_+"; exonnum "14"; txlen "4704";
2	ENSEMBL114_rn	exon	177914726	177914918	0.00779617185183959	+	.	gene_id "ENSRNOG00000055790"; transcript_id "ENSRNOG00000055790_tx_175"; exon_id "2_177914726_177914918_+"; exonnum "10"; txlen "4299";
2	ENSEMBL114_rn	exon	177914726	177914918	0.00779617185183959	+	.	gene_id "ENSRNOG00000055790"; transcript_id "ENSRNOG00000055790_tx_176"; exon_id "2_177914726_177914918_+"; exonnum "10"; txlen "4475";
2	ENSEMBL114_rn	exon	177914726	177914918	0.00723557129331545	+	.	gene_id "ENSRNOG00000055790"; transcript_id "ENSRNOG00000055790_tx_178"; exon_id "2_177914726_177914918_+"; exonnum "11"; txlen "3816";
2	ENSEMBL114_rn	exon	177914726	177914918	0.00723557129331545	+	.	gene_id "ENSRNOG00000055790"; transcript_id "ENSRNOG00000055790_tx_179"; exon_id "2_177914726_177914918_+"; exonnum "11"; txlen "4018";
2	ENSEMBL114_rn	exon	177914726	177914918	0.00670001610851373	+	.	gene_id "ENSRNOG00000055790"; transcript_id "ENSRNOG00000055790_tx_180"; exon_id "2_177914726_177914918_+"; exonnum "13"; txlen "4825";
2	ENSEMBL114_rn	exon	177914726	177914918	0.00670001610851373	+	.	gene_id "ENSRNOG00000055790"; transcript_id "ENSRNOG00000055790_tx_181"; exon_id "2_177914726_177914918_+"; exonnum "13"; txlen "4961";
2	ENSEMBL114_rn	exon	177914726	177914918	0.00670001610851373	+	.	gene_id "ENSRNOG00000055790"; transcript_id "ENSRNOG00000055790_tx_182"; exon_id "2_177914726_177914918_+"; exonnum "12"; txlen "4802";
2	ENSEMBL114_rn	exon	177914726	177914918	0.00670001610851373	+	.	gene_id "ENSRNOG00000055790"; transcript_id "ENSRNOG00000055790_tx_183"; exon_id "2_177914726_177914918_+"; exonnum "14"; txlen "5257";
2	ENSEMBL114_rn	exon	177914726	177914918	0.00670001610851373	+	.	gene_id "ENSRNOG00000055790"; transcript_id "ENSRNOG00000055790_tx_185"; exon_id "2_177914726_177914918_+"; exonnum "13"; txlen "4987";
2	ENSEMBL114_rn	exon	177914726	177914918	0.00670001610851373	+	.	gene_id "ENSRNOG00000055790"; transcript_id "ENSRNOG00000055790_tx_186"; exon_id "2_177914726_177914918_+"; exonnum "13"; txlen "5001";
2	ENSEMBL114_rn	exon	177914726	177914918	0.00423317919433788	+	.	gene_id "ENSRNOG00000055790"; transcript_id "ENSRNOG00000055790_tx_187"; exon_id "2_177914726_177914918_+"; exonnum "18"; txlen "5915";
2	ENSEMBL114_rn	exon	177914726	177914918	0.125689561350309	+	.	gene_id "ENSRNOG00000055790"; transcript_id "ENSRNOG00000055790_tx_19"; exon_id "2_177914726_177914918_+"; exonnum "13"; txlen "5092";
2	ENSEMBL114_rn	exon	177914726	177914918	0.0786831543159868	+	.	gene_id "ENSRNOG00000055790"; transcript_id "ENSRNOG00000055790_tx_21"; exon_id "2_177914726_177914918_+"; exonnum "13"; txlen "4897";
2	ENSEMBL114_rn	exon	177914726	177914918	0.0786831543159868	+	.	gene_id "ENSRNOG00000055790"; transcript_id "ENSRNOG00000055790_tx_22"; exon_id "2_177914726_177914918_+"; exonnum "13"; txlen "4721";
2	ENSEMBL114_rn	exon	177914726	177914918	0.0706734516792477	+	.	gene_id "ENSRNOG00000055790"; transcript_id "ENSRNOG00000055790_tx_23"; exon_id "2_177914726_177914918_+"; exonnum "3"; txlen "1632";
2	ENSEMBL114_rn	exon	177914726	177914918	0.0667082469546774	+	.	gene_id "ENSRNOG00000055790"; transcript_id "ENSRNOG00000055790_tx_25"; exon_id "2_177914726_177914918_+"; exonnum "12"; txlen "4261";
2	ENSEMBL114_rn	exon	177914726	177914918	0.0667082469546774	+	.	gene_id "ENSRNOG00000055790"; transcript_id "ENSRNOG00000055790_tx_26"; exon_id "2_177914726_177914918_+"; exonnum "14"; txlen "4617";
2	ENSEMBL114_rn	exon	177914726	177914918	0.0667082469546774	+	.	gene_id "ENSRNOG00000055790"; transcript_id "ENSRNOG00000055790_tx_27"; exon_id "2_177914726_177914918_+"; exonnum "14"; txlen "4793";
2	ENSEMBL114_rn	exon	177914726	177914918	0.0667082469546774	+	.	gene_id "ENSRNOG00000055790"; transcript_id "ENSRNOG00000055790_tx_28"; exon_id "2_177914726_177914918_+"; exonnum "13"; txlen "4418";
2	ENSEMBL114_rn	exon	177914726	177914918	0.0667082469546774	+	.	gene_id "ENSRNOG00000055790"; transcript_id "ENSRNOG00000055790_tx_29"; exon_id "2_177914726_177914918_+"; exonnum "13"; txlen "4594";
2	ENSEMBL114_rn	exon	177914726	177914918	0.0596446805345037	+	.	gene_id "ENSRNOG00000055790"; transcript_id "ENSRNOG00000055790_tx_31"; exon_id "2_177914726_177914918_+"; exonnum "13"; txlen "4916";
2	ENSEMBL114_rn	exon	177914726	177914918	0.0596446805345037	+	.	gene_id "ENSRNOG00000055790"; transcript_id "ENSRNOG00000055790_tx_32"; exon_id "2_177914726_177914918_+"; exonnum "13"; txlen "4890";
2	ENSEMBL114_rn	exon	177914726	177914918	0.0533665975637419	+	.	gene_id "ENSRNOG00000055790"; transcript_id "ENSRNOG00000055790_tx_34"; exon_id "2_177914726_177914918_+"; exonnum "10"; txlen "4138";
2	ENSEMBL114_rn	exon	177914726	177914918	0.0533665975637419	+	.	gene_id "ENSRNOG00000055790"; transcript_id "ENSRNOG00000055790_tx_35"; exon_id "2_177914726_177914918_+"; exonnum "11"; txlen "4232";
2	ENSEMBL114_rn	exon	177914726	177914918	0.0533665975637419	+	.	gene_id "ENSRNOG00000055790"; transcript_id "ENSRNOG00000055790_tx_36"; exon_id "2_177914726_177914918_+"; exonnum "10"; txlen "3936";
2	ENSEMBL114_rn	exon	177914726	177914918	0.0533665975637419	+	.	gene_id "ENSRNOG00000055790"; transcript_id "ENSRNOG00000055790_tx_37"; exon_id "2_177914726_177914918_+"; exonnum "11"; txlen "4408";
2	ENSEMBL114_rn	exon	177914726	177914918	0.0533665975637419	+	.	gene_id "ENSRNOG00000055790"; transcript_id "ENSRNOG00000055790_tx_38"; exon_id "2_177914726_177914918_+"; exonnum "10"; txlen "4209";
2	ENSEMBL114_rn	exon	177914726	177914918	0.05294466442599	+	.	gene_id "ENSRNOG00000055790"; transcript_id "ENSRNOG00000055790_tx_39"; exon_id "2_177914726_177914918_+"; exonnum "13"; txlen "4714";
2	ENSEMBL114_rn	exon	177914726	177914918	0.0479449104002727	+	.	gene_id "ENSRNOG00000055790"; transcript_id "ENSRNOG00000055790_tx_40"; exon_id "2_177914726_177914918_+"; exonnum "12"; txlen "4833";
2	ENSEMBL114_rn	exon	177914726	177914918	0.0479449104002727	+	.	gene_id "ENSRNOG00000055790"; transcript_id "ENSRNOG00000055790_tx_41"; exon_id "2_177914726_177914918_+"; exonnum "11"; txlen "4804";
2	ENSEMBL114_rn	exon	177914726	177914918	0.0479449104002727	+	.	gene_id "ENSRNOG00000055790"; transcript_id "ENSRNOG00000055790_tx_42"; exon_id "2_177914726_177914918_+"; exonnum "14"; txlen "5189";
2	ENSEMBL114_rn	exon	177914726	177914918	0.0479449104002727	+	.	gene_id "ENSRNOG00000055790"; transcript_id "ENSRNOG00000055790_tx_43"; exon_id "2_177914726_177914918_+"; exonnum "13"; txlen "4927";
2	ENSEMBL114_rn	exon	177914726	177914918	0.0373545032651358	+	.	gene_id "ENSRNOG00000055790"; transcript_id "ENSRNOG00000055790_tx_46"; exon_id "2_177914726_177914918_+"; exonnum "12"; txlen "4654";
2	ENSEMBL114_rn	exon	177914726	177914918	0.0373545032651358	+	.	gene_id "ENSRNOG00000055790"; transcript_id "ENSRNOG00000055790_tx_47"; exon_id "2_177914726_177914918_+"; exonnum "14"; txlen "5010";
2	ENSEMBL114_rn	exon	177914726	177914918	0.0289901933778816	+	.	gene_id "ENSRNOG00000055790"; transcript_id "ENSRNOG00000055790_tx_48"; exon_id "2_177914726_177914918_+"; exonnum "13"; txlen "5163";
2	ENSEMBL114_rn	exon	177914726	177914918	0.02676318702845	+	.	gene_id "ENSRNOG00000055790"; transcript_id "ENSRNOG00000055790_tx_49"; exon_id "2_177914726_177914918_+"; exonnum "17"; txlen "3726";
2	ENSEMBL114_rn	exon	177914726	177914918	0.0254632731418796	+	.	gene_id "ENSRNOG00000055790"; transcript_id "ENSRNOG00000055790_tx_51"; exon_id "2_177914726_177914918_+"; exonnum "14"; txlen "4730";
2	ENSEMBL114_rn	exon	177914726	177914918	0.0222803639991447	+	.	gene_id "ENSRNOG00000055790"; transcript_id "ENSRNOG00000055790_tx_52"; exon_id "2_177914726_177914918_+"; exonnum "12"; txlen "3999";
2	ENSEMBL114_rn	exon	177914726	177914918	0.0222803639991447	+	.	gene_id "ENSRNOG00000055790"; transcript_id "ENSRNOG00000055790_tx_53"; exon_id "2_177914726_177914918_+"; exonnum "12"; txlen "4201";
2	ENSEMBL114_rn	exon	177914726	177914918	0.0222803639991447	+	.	gene_id "ENSRNOG00000055790"; transcript_id "ENSRNOG00000055790_tx_54"; exon_id "2_177914726_177914918_+"; exonnum "12"; txlen "4198";
2	ENSEMBL114_rn	exon	177914726	177914918	0.0222803639991447	+	.	gene_id "ENSRNOG00000055790"; transcript_id "ENSRNOG00000055790_tx_55"; exon_id "2_177914726_177914918_+"; exonnum "12"; txlen "4175";
2	ENSEMBL114_rn	exon	177914726	177914918	0.0222803639991447	+	.	gene_id "ENSRNOG00000055790"; transcript_id "ENSRNOG00000055790_tx_56"; exon_id "2_177914726_177914918_+"; exonnum "13"; txlen "4434";
2	ENSEMBL114_rn	exon	177914726	177914918	0.0222803639991447	+	.	gene_id "ENSRNOG00000055790"; transcript_id "ENSRNOG00000055790_tx_57"; exon_id "2_177914726_177914918_+"; exonnum "12"; txlen "4377";
2	ENSEMBL114_rn	exon	177914726	177914918	0.0222803639991447	+	.	gene_id "ENSRNOG00000055790"; transcript_id "ENSRNOG00000055790_tx_58"; exon_id "2_177914726_177914918_+"; exonnum "13"; txlen "4636";
2	ENSEMBL114_rn	exon	177914726	177914918	0.0222803639991447	+	.	gene_id "ENSRNOG00000055790"; transcript_id "ENSRNOG00000055790_tx_59"; exon_id "2_177914726_177914918_+"; exonnum "13"; txlen "4332";
2	ENSEMBL114_rn	exon	177914726	177914918	0.0222803639991447	+	.	gene_id "ENSRNOG00000055790"; transcript_id "ENSRNOG00000055790_tx_60"; exon_id "2_177914726_177914918_+"; exonnum "13"; txlen "4295";
2	ENSEMBL114_rn	exon	177914726	177914918	0.0222803639991447	+	.	gene_id "ENSRNOG00000055790"; transcript_id "ENSRNOG00000055790_tx_61"; exon_id "2_177914726_177914918_+"; exonnum "14"; txlen "4557";
2	ENSEMBL114_rn	exon	177914726	177914918	0.0222803639991447	+	.	gene_id "ENSRNOG00000055790"; transcript_id "ENSRNOG00000055790_tx_62"; exon_id "2_177914726_177914918_+"; exonnum "12"; txlen "4272";
2	ENSEMBL114_rn	exon	177914726	177914918	0.0222803639991447	+	.	gene_id "ENSRNOG00000055790"; transcript_id "ENSRNOG00000055790_tx_63"; exon_id "2_177914726_177914918_+"; exonnum "14"; txlen "4531";
2	ENSEMBL114_rn	exon	177914726	177914918	0.0222803639991447	+	.	gene_id "ENSRNOG00000055790"; transcript_id "ENSRNOG00000055790_tx_64"; exon_id "2_177914726_177914918_+"; exonnum "13"; txlen "4534";
2	ENSEMBL114_rn	exon	177914726	177914918	0.0222803639991447	+	.	gene_id "ENSRNOG00000055790"; transcript_id "ENSRNOG00000055790_tx_65"; exon_id "2_177914726_177914918_+"; exonnum "13"; txlen "4471";
2	ENSEMBL114_rn	exon	177914726	177914918	0.0222803639991447	+	.	gene_id "ENSRNOG00000055790"; transcript_id "ENSRNOG00000055790_tx_66"; exon_id "2_177914726_177914918_+"; exonnum "14"; txlen "4733";
2	ENSEMBL114_rn	exon	177914726	177914918	0.0222803639991447	+	.	gene_id "ENSRNOG00000055790"; transcript_id "ENSRNOG00000055790_tx_67"; exon_id "2_177914726_177914918_+"; exonnum "14"; txlen "4628";
2	ENSEMBL114_rn	exon	177914726	177914918	0.022015495321574	+	.	gene_id "ENSRNOG00000055790"; transcript_id "ENSRNOG00000055790_tx_68"; exon_id "2_177914726_177914918_+"; exonnum "11"; txlen "4625";
2	ENSEMBL114_rn	exon	177914726	177914918	0.0215946657908813	+	.	gene_id "ENSRNOG00000055790"; transcript_id "ENSRNOG00000055790_tx_69"; exon_id "2_177914726_177914918_+"; exonnum "3"; txlen "2033";
2	ENSEMBL114_rn	exon	177914726	177914918	0.0196460936018718	+	.	gene_id "ENSRNOG00000055790"; transcript_id "ENSRNOG00000055790_tx_72"; exon_id "2_177914726_177914918_+"; exonnum "17"; txlen "5529";
2	ENSEMBL114_rn	exon	177914726	177914918	0.0196460936018718	+	.	gene_id "ENSRNOG00000055790"; transcript_id "ENSRNOG00000055790_tx_73"; exon_id "2_177914726_177914918_+"; exonnum "17"; txlen "5705";
2	ENSEMBL114_rn	exon	177914726	177914918	0.0194994028904422	+	.	gene_id "ENSRNOG00000055790"; transcript_id "ENSRNOG00000055790_tx_74"; exon_id "2_177914726_177914918_+"; exonnum "17"; txlen "5327";
2	ENSEMBL114_rn	exon	177914726	177914918	0.0194994028904422	+	.	gene_id "ENSRNOG00000055790"; transcript_id "ENSRNOG00000055790_tx_75"; exon_id "2_177914726_177914918_+"; exonnum "17"; txlen "5503";
2	ENSEMBL114_rn	exon	177914726	177914918	0.0176683629198119	+	.	gene_id "ENSRNOG00000055790"; transcript_id "ENSRNOG00000055790_tx_76"; exon_id "2_177914726_177914918_+"; exonnum "16"; txlen "3589";
2	ENSEMBL114_rn	exon	177914726	177914918	0.0173346362633146	+	.	gene_id "ENSRNOG00000055790"; transcript_id "ENSRNOG00000055790_tx_78"; exon_id "2_177914726_177914918_+"; exonnum "14"; txlen "4906";
2	ENSEMBL114_rn	exon	177914726	177914918	0.0166559969853645	+	.	gene_id "ENSRNOG00000055790"; transcript_id "ENSRNOG00000055790_tx_81"; exon_id "2_177914726_177914918_+"; exonnum "1"; txlen "2145";
2	ENSEMBL114_rn	exon	177914726	177914918	0.0166559969853645	+	.	gene_id "ENSRNOG00000055790"; transcript_id "ENSRNOG00000055790_tx_82"; exon_id "2_177914726_177914918_+"; exonnum "1"; txlen "2321";
2	ENSEMBL114_rn	exon	177914726	177914918	0.0166559969853645	+	.	gene_id "ENSRNOG00000055790"; transcript_id "ENSRNOG00000055790_tx_84"; exon_id "2_177914726_177914918_+"; exonnum "1"; txlen "2777";
2	ENSEMBL114_rn	exon	177914726	177914918	0.0166559969853645	+	.	gene_id "ENSRNOG00000055790"; transcript_id "ENSRNOG00000055790_tx_85"; exon_id "2_177914726_177914918_+"; exonnum "1"; txlen "2848";
2	ENSEMBL114_rn	exon	177914726	177914918	0.0166559969853645	+	.	gene_id "ENSRNOG00000055790"; transcript_id "ENSRNOG00000055790_tx_86"; exon_id "2_177914726_177914918_+"; exonnum "1"; txlen "2956";
2	ENSEMBL114_rn	exon	177914726	177914918	0.0166559969853645	+	.	gene_id "ENSRNOG00000055790"; transcript_id "ENSRNOG00000055790_tx_87"; exon_id "2_177914726_177914918_+"; exonnum "1"; txlen "2601";
2	ENSEMBL114_rn	exon	177914726	177914918	0.0166559969853645	+	.	gene_id "ENSRNOG00000055790"; transcript_id "ENSRNOG00000055790_tx_88"; exon_id "2_177914726_177914918_+"; exonnum "1"; txlen "2423";
2	ENSEMBL114_rn	exon	177914726	177914918	0.0166559969853645	+	.	gene_id "ENSRNOG00000055790"; transcript_id "ENSRNOG00000055790_tx_89"; exon_id "2_177914726_177914918_+"; exonnum "1"; txlen "2494";
2	ENSEMBL114_rn	exon	177914726	177914918	0.0166559969853645	+	.	gene_id "ENSRNOG00000055790"; transcript_id "ENSRNOG00000055790_tx_90"; exon_id "2_177914726_177914918_+"; exonnum "1"; txlen "2879";
2	ENSEMBL114_rn	exon	177914726	177914918	0.0166559969853645	+	.	gene_id "ENSRNOG00000055790"; transcript_id "ENSRNOG00000055790_tx_91"; exon_id "2_177914726_177914918_+"; exonnum "1"; txlen "2950";
2	ENSEMBL114_rn	exon	177914726	177914918	0.0166559969853645	+	.	gene_id "ENSRNOG00000055790"; transcript_id "ENSRNOG00000055790_tx_92"; exon_id "2_177914726_177914918_+"; exonnum "1"; txlen "2247";
2	ENSEMBL114_rn	exon	177914726	177914918	0.0166559969853645	+	.	gene_id "ENSRNOG00000055790"; transcript_id "ENSRNOG00000055790_tx_93"; exon_id "2_177914726_177914918_+"; exonnum "1"; txlen "2703";
2	ENSEMBL114_rn	exon	177914726	177914918	0.0166559969853645	+	.	gene_id "ENSRNOG00000055790"; transcript_id "ENSRNOG00000055790_tx_95"; exon_id "2_177914726_177914918_+"; exonnum "1"; txlen "2497";
2	ENSEMBL114_rn	exon	177914726	177914918	0.0166559969853645	+	.	gene_id "ENSRNOG00000055790"; transcript_id "ENSRNOG00000055790_tx_97"; exon_id "2_177914726_177914918_+"; exonnum "1"; txlen "2599";
2	ENSEMBL114_rn	exon	177914726	177914918	0.0162979291375264	+	.	gene_id "ENSRNOG00000055790"; transcript_id "ENSRNOG00000055790_tx_98"; exon_id "2_177914726_177914918_+"; exonnum "17"; txlen "5286";
2	ENSEMBL114_rn	exon	177914726	177914918	0.0162979291375264	+	.	gene_id "ENSRNOG00000055790"; transcript_id "ENSRNOG00000055790_tx_99"; exon_id "2_177914726_177914918_+"; exonnum "17"; txlen "5110";
2	ensembl	exon	177915853	177915941	0	+	.	gene_id "ENSRNOG00000055790"; gene_version "3"; transcript_id "ENSRNOT00000126437"; transcript_version "1"; exon_number "18"; gene_name "Nup210l"; gene_source "ensembl"; gene_biotype "protein_coding"; transcript_name "Nup210l-203"; transcript_source "ensembl"; transcript_biotype "protein_coding"; exon_id "ENSRNOE00000551371"; exon_version "1";
2	ensembl	CDS	177915853	177915941	0	+	2	gene_id "ENSRNOG00000055790"; gene_version "3"; transcript_id "ENSRNOT00000126437"; transcript_version "1"; exon_number "18"; gene_name "Nup210l"; gene_source "ensembl"; gene_biotype "protein_coding"; transcript_name "Nup210l-203"; transcript_source "ensembl"; transcript_biotype "protein_coding"; protein_id "ENSRNOP00000101046"; protein_version "1";
2	ensembl	exon	177915853	177915941	0	+	.	gene_id "ENSRNOG00000055790"; gene_version "3"; transcript_id "ENSRNOT00000087063"; transcript_version "3"; exon_number "18"; gene_name "Nup210l"; gene_source "ensembl"; gene_biotype "protein_coding"; transcript_name "Nup210l-201"; transcript_source "ensembl"; transcript_biotype "protein_coding"; exon_id "ENSRNOE00000551371"; exon_version "1"; tag "Ensembl_canonical";
2	ensembl	CDS	177915853	177915941	0	+	2	gene_id "ENSRNOG00000055790"; gene_version "3"; transcript_id "ENSRNOT00000087063"; transcript_version "3"; exon_number "18"; gene_name "Nup210l"; gene_source "ensembl"; gene_biotype "protein_coding"; transcript_name "Nup210l-201"; transcript_source "ensembl"; transcript_biotype "protein_coding"; protein_id "ENSRNOP00000071641"; protein_version "2"; tag "Ensembl_canonical";
2	ensembl	exon	177915853	177915941	0	+	.	gene_id "ENSRNOG00000055790"; gene_version "3"; transcript_id "ENSRNOT00000166286"; transcript_version "1"; exon_number "18"; gene_name "Nup210l"; gene_source "ensembl"; gene_biotype "protein_coding"; transcript_name "Nup210l-204"; transcript_source "ensembl"; transcript_biotype "protein_coding"; exon_id "ENSRNOE00000551371"; exon_version "1";
2	ensembl	CDS	177915853	177915941	0	+	2	gene_id "ENSRNOG00000055790"; gene_version "3"; transcript_id "ENSRNOT00000166286"; transcript_version "1"; exon_number "18"; gene_name "Nup210l"; gene_source "ensembl"; gene_biotype "protein_coding"; transcript_name "Nup210l-204"; transcript_source "ensembl"; transcript_biotype "protein_coding"; protein_id "ENSRNOP00000099434"; protein_version "1";
2	ensembl	exon	177915853	177915941	0	+	.	gene_id "ENSRNOG00000055790"; gene_version "3"; transcript_id "ENSRNOT00000121677"; transcript_version "1"; exon_number "18"; gene_name "Nup210l"; gene_source "ensembl"; gene_biotype "protein_coding"; transcript_name "Nup210l-202"; transcript_source "ensembl"; transcript_biotype "protein_coding"; exon_id "ENSRNOE00000551371"; exon_version "1";
2	ensembl	CDS	177915853	177915941	0	+	2	gene_id "ENSRNOG00000055790"; gene_version "3"; transcript_id "ENSRNOT00000121677"; transcript_version "1"; exon_number "18"; gene_name "Nup210l"; gene_source "ensembl"; gene_biotype "protein_coding"; transcript_name "Nup210l-202"; transcript_source "ensembl"; transcript_biotype "protein_coding"; protein_id "ENSRNOP00000100183"; protein_version "1";
2	ENSEMBL114_rn	exon	177915853	177915941	0.0155571141767298	+	.	gene_id "ENSRNOG00000055790"; transcript_id "ENSRNOG00000055790_tx_100"; exon_id "2_177915853_177915941_+"; exonnum "18"; txlen "5357";
2	ENSEMBL114_rn	exon	177915853	177915941	0.0148132185393565	+	.	gene_id "ENSRNOG00000055790"; transcript_id "ENSRNOG00000055790_tx_102"; exon_id "2_177915853_177915941_+"; exonnum "12"; txlen "4248";
2	ENSEMBL114_rn	exon	177915853	177915941	0.0117979978646332	+	.	gene_id "ENSRNOG00000055790"; transcript_id "ENSRNOG00000055790_tx_104"; exon_id "2_177915853_177915941_+"; exonnum "2"; txlen "2506";
2	ENSEMBL114_rn	exon	177915853	177915941	0.0117979978646332	+	.	gene_id "ENSRNOG00000055790"; transcript_id "ENSRNOG00000055790_tx_105"; exon_id "2_177915853_177915941_+"; exonnum "2"; txlen "2682";
2	ENSEMBL114_rn	exon	177915853	177915941	0.0117979978646332	+	.	gene_id "ENSRNOG00000055790"; transcript_id "ENSRNOG00000055790_tx_106"; exon_id "2_177915853_177915941_+"; exonnum "2"; txlen "2608";
2	ENSEMBL114_rn	exon	177915853	177915941	0.0117979978646332	+	.	gene_id "ENSRNOG00000055790"; transcript_id "ENSRNOG00000055790_tx_107"; exon_id "2_177915853_177915941_+"; exonnum "2"; txlen "2784";
2	ENSEMBL114_rn	exon	177915853	177915941	0.011778908613208	+	.	gene_id "ENSRNOG00000055790"; transcript_id "ENSRNOG00000055790_tx_108"; exon_id "2_177915853_177915941_+"; exonnum "18"; txlen "3663";
2	ENSEMBL114_rn	exon	177915853	177915941	0.011778908613208	+	.	gene_id "ENSRNOG00000055790"; transcript_id "ENSRNOG00000055790_tx_109"; exon_id "2_177915853_177915941_+"; exonnum "4"; txlen "1569";
2	ENSEMBL114_rn	exon	177915853	177915941	0.011778908613208	+	.	gene_id "ENSRNOG00000055790"; transcript_id "ENSRNOG00000055790_tx_110"; exon_id "2_177915853_177915941_+"; exonnum "17"; txlen "3526";
2	ENSEMBL114_rn	exon	177915853	177915941	0.0102840167481088	+	.	gene_id "ENSRNOG00000055790"; transcript_id "ENSRNOG00000055790_tx_111"; exon_id "2_177915853_177915941_+"; exonnum "13"; txlen "4933";
2	ENSEMBL114_rn	exon	177915853	177915941	0.0102840167481088	+	.	gene_id "ENSRNOG00000055790"; transcript_id "ENSRNOG00000055790_tx_113"; exon_id "2_177915853_177915941_+"; exonnum "14"; txlen "5027";
2	ENSEMBL114_rn	exon	177915853	177915941	0.0102840167481088	+	.	gene_id "ENSRNOG00000055790"; transcript_id "ENSRNOG00000055790_tx_114"; exon_id "2_177915853_177915941_+"; exonnum "16"; txlen "5079";
2	ENSEMBL114_rn	exon	177915853	177915941	0.0102840167481088	+	.	gene_id "ENSRNOG00000055790"; transcript_id "ENSRNOG00000055790_tx_115"; exon_id "2_177915853_177915941_+"; exonnum "15"; txlen "5056";
2	ENSEMBL114_rn	exon	177915853	177915941	0.0102840167481088	+	.	gene_id "ENSRNOG00000055790"; transcript_id "ENSRNOG00000055790_tx_117"; exon_id "2_177915853_177915941_+"; exonnum "16"; txlen "5255";
2	ENSEMBL114_rn	exon	177915853	177915941	0.0102840167481088	+	.	gene_id "ENSRNOG00000055790"; transcript_id "ENSRNOG00000055790_tx_118"; exon_id "2_177915853_177915941_+"; exonnum "16"; txlen "4686";
2	ENSEMBL114_rn	exon	177915853	177915941	0.0102840167481088	+	.	gene_id "ENSRNOG00000055790"; transcript_id "ENSRNOG00000055790_tx_119"; exon_id "2_177915853_177915941_+"; exonnum "15"; txlen "4663";
2	ENSEMBL114_rn	exon	177915853	177915941	0.0102840167481088	+	.	gene_id "ENSRNOG00000055790"; transcript_id "ENSRNOG00000055790_tx_121"; exon_id "2_177915853_177915941_+"; exonnum "16"; txlen "4862";
2	ENSEMBL114_rn	exon	177915853	177915941	0.0100010019707549	+	.	gene_id "ENSRNOG00000055790"; transcript_id "ENSRNOG00000055790_tx_123"; exon_id "2_177915853_177915941_+"; exonnum "18"; txlen "4893";
2	ENSEMBL114_rn	exon	177915853	177915941	0.0100010019707549	+	.	gene_id "ENSRNOG00000055790"; transcript_id "ENSRNOG00000055790_tx_124"; exon_id "2_177915853_177915941_+"; exonnum "18"; txlen "4717";
2	ENSEMBL114_rn	exon	177915853	177915941	0.00963059449035652	+	.	gene_id "ENSRNOG00000055790"; transcript_id "ENSRNOG00000055790_tx_125"; exon_id "2_177915853_177915941_+"; exonnum "18"; txlen "5084";
2	ENSEMBL114_rn	exon	177915853	177915941	0.00963059449035652	+	.	gene_id "ENSRNOG00000055790"; transcript_id "ENSRNOG00000055790_tx_126"; exon_id "2_177915853_177915941_+"; exonnum "18"; txlen "5155";
2	ENSEMBL114_rn	exon	177915853	177915941	0.00963059449035652	+	.	gene_id "ENSRNOG00000055790"; transcript_id "ENSRNOG00000055790_tx_127"; exon_id "2_177915853_177915941_+"; exonnum "18"; txlen "4908";
2	ENSEMBL114_rn	exon	177915853	177915941	0.00947852256994805	+	.	gene_id "ENSRNOG00000055790"; transcript_id "ENSRNOG00000055790_tx_128"; exon_id "2_177915853_177915941_+"; exonnum "18"; txlen "4883";
2	ENSEMBL114_rn	exon	177915853	177915941	0.00947852256994805	+	.	gene_id "ENSRNOG00000055790"; transcript_id "ENSRNOG00000055790_tx_129"; exon_id "2_177915853_177915941_+"; exonnum "18"; txlen "5085";
2	ENSEMBL114_rn	exon	177915853	177915941	0.00947852256994805	+	.	gene_id "ENSRNOG00000055790"; transcript_id "ENSRNOG00000055790_tx_130"; exon_id "2_177915853_177915941_+"; exonnum "18"; txlen "5059";
2	ENSEMBL114_rn	exon	177915853	177915941	0.00947852256994805	+	.	gene_id "ENSRNOG00000055790"; transcript_id "ENSRNOG00000055790_tx_131"; exon_id "2_177915853_177915941_+"; exonnum "18"; txlen "5130";
2	ENSEMBL114_rn	exon	177915853	177915941	0.00947852256994805	+	.	gene_id "ENSRNOG00000055790"; transcript_id "ENSRNOG00000055790_tx_132"; exon_id "2_177915853_177915941_+"; exonnum "18"; txlen "5261";
2	ENSEMBL114_rn	exon	177915853	177915941	0.00947852256994805	+	.	gene_id "ENSRNOG00000055790"; transcript_id "ENSRNOG00000055790_tx_133"; exon_id "2_177915853_177915941_+"; exonnum "18"; txlen "5332";
2	ENSEMBL114_rn	exon	177915853	177915941	0.0093630600243976	+	.	gene_id "ENSRNOG00000055790"; transcript_id "ENSRNOG00000055790_tx_138"; exon_id "2_177915853_177915941_+"; exonnum "14"; txlen "4676";
2	ENSEMBL114_rn	exon	177915853	177915941	0.0093630600243976	+	.	gene_id "ENSRNOG00000055790"; transcript_id "ENSRNOG00000055790_tx_139"; exon_id "2_177915853_177915941_+"; exonnum "15"; txlen "4529";
2	ENSEMBL114_rn	exon	177915853	177915941	0.0093630600243976	+	.	gene_id "ENSRNOG00000055790"; transcript_id "ENSRNOG00000055790_tx_140"; exon_id "2_177915853_177915941_+"; exonnum "15"; txlen "4705";
2	ENSEMBL114_rn	exon	177915853	177915941	0.0093630600243976	+	.	gene_id "ENSRNOG00000055790"; transcript_id "ENSRNOG00000055790_tx_142"; exon_id "2_177915853_177915941_+"; exonnum "15"; txlen "4503";
2	ENSEMBL114_rn	exon	177915853	177915941	0.0093630600243976	+	.	gene_id "ENSRNOG00000055790"; transcript_id "ENSRNOG00000055790_tx_143"; exon_id "2_177915853_177915941_+"; exonnum "16"; txlen "4623";
2	ENSEMBL114_rn	exon	177915853	177915941	0.0093630600243976	+	.	gene_id "ENSRNOG00000055790"; transcript_id "ENSRNOG00000055790_tx_144"; exon_id "2_177915853_177915941_+"; exonnum "15"; txlen "4600";
2	ENSEMBL114_rn	exon	177915853	177915941	0.0093630600243976	+	.	gene_id "ENSRNOG00000055790"; transcript_id "ENSRNOG00000055790_tx_145"; exon_id "2_177915853_177915941_+"; exonnum "16"; txlen "4799";
2	ENSEMBL114_rn	exon	177915853	177915941	0.00915604089555971	+	.	gene_id "ENSRNOG00000055790"; transcript_id "ENSRNOG00000055790_tx_147"; exon_id "2_177915853_177915941_+"; exonnum "16"; txlen "4527";
2	ENSEMBL114_rn	exon	177915853	177915941	0.00915604089555971	+	.	gene_id "ENSRNOG00000055790"; transcript_id "ENSRNOG00000055790_tx_148"; exon_id "2_177915853_177915941_+"; exonnum "16"; txlen "4729";
2	ENSEMBL114_rn	exon	177915853	177915941	0.00915604089555971	+	.	gene_id "ENSRNOG00000055790"; transcript_id "ENSRNOG00000055790_tx_149"; exon_id "2_177915853_177915941_+"; exonnum "16"; txlen "4703";
2	ENSEMBL114_rn	exon	177915853	177915941	0.00915604089555971	+	.	gene_id "ENSRNOG00000055790"; transcript_id "ENSRNOG00000055790_tx_151"; exon_id "2_177915853_177915941_+"; exonnum "17"; txlen "4684";
2	ENSEMBL114_rn	exon	177915853	177915941	0.00915604089555971	+	.	gene_id "ENSRNOG00000055790"; transcript_id "ENSRNOG00000055790_tx_152"; exon_id "2_177915853_177915941_+"; exonnum "16"; txlen "4905";
2	ENSEMBL114_rn	exon	177915853	177915941	0.00915604089555971	+	.	gene_id "ENSRNOG00000055790"; transcript_id "ENSRNOG00000055790_tx_154"; exon_id "2_177915853_177915941_+"; exonnum "17"; txlen "4886";
2	ENSEMBL114_rn	exon	177915853	177915941	0.00915604089555971	+	.	gene_id "ENSRNOG00000055790"; transcript_id "ENSRNOG00000055790_tx_155"; exon_id "2_177915853_177915941_+"; exonnum "17"; txlen "4860";
2	ENSEMBL114_rn	exon	177915853	177915941	0.00915604089555971	+	.	gene_id "ENSRNOG00000055790"; transcript_id "ENSRNOG00000055790_tx_156"; exon_id "2_177915853_177915941_+"; exonnum "17"; txlen "4931";
2	ENSEMBL114_rn	exon	177915853	177915941	0.00915604089555971	+	.	gene_id "ENSRNOG00000055790"; transcript_id "ENSRNOG00000055790_tx_157"; exon_id "2_177915853_177915941_+"; exonnum "17"; txlen "5062";
2	ENSEMBL114_rn	exon	177915853	177915941	0.00915604089555971	+	.	gene_id "ENSRNOG00000055790"; transcript_id "ENSRNOG00000055790_tx_158"; exon_id "2_177915853_177915941_+"; exonnum "17"; txlen "5133";
2	ENSEMBL114_rn	exon	177915853	177915941	0.00909482410863802	+	.	gene_id "ENSRNOG00000055790"; transcript_id "ENSRNOG00000055790_tx_159"; exon_id "2_177915853_177915941_+"; exonnum "19"; txlen "3883";
2	ENSEMBL114_rn	exon	177915853	177915941	0.154559888105467	+	.	gene_id "ENSRNOG00000055790"; transcript_id "ENSRNOG00000055790_tx_16"; exon_id "2_177915853_177915941_+"; exonnum "15"; txlen "5186";
2	ENSEMBL114_rn	exon	177915853	177915941	0.00909482410863802	+	.	gene_id "ENSRNOG00000055790"; transcript_id "ENSRNOG00000055790_tx_160"; exon_id "2_177915853_177915941_+"; exonnum "19"; txlen "5686";
2	ENSEMBL114_rn	exon	177915853	177915941	0.00909482410863802	+	.	gene_id "ENSRNOG00000055790"; transcript_id "ENSRNOG00000055790_tx_161"; exon_id "2_177915853_177915941_+"; exonnum "19"; txlen "5862";
2	ENSEMBL114_rn	exon	177915853	177915941	0.00894813339720838	+	.	gene_id "ENSRNOG00000055790"; transcript_id "ENSRNOG00000055790_tx_164"; exon_id "2_177915853_177915941_+"; exonnum "19"; txlen "5484";
2	ENSEMBL114_rn	exon	177915853	177915941	0.00894813339720838	+	.	gene_id "ENSRNOG00000055790"; transcript_id "ENSRNOG00000055790_tx_165"; exon_id "2_177915853_177915941_+"; exonnum "19"; txlen "5660";
2	ENSEMBL114_rn	exon	177915853	177915941	0.00868268555197854	+	.	gene_id "ENSRNOG00000055790"; transcript_id "ENSRNOG00000055790_tx_166"; exon_id "2_177915853_177915941_+"; exonnum "13"; txlen "4217";
2	ENSEMBL114_rn	exon	177915853	177915941	0.00836137055148979	+	.	gene_id "ENSRNOG00000055790"; transcript_id "ENSRNOG00000055790_tx_167"; exon_id "2_177915853_177915941_+"; exonnum "19"; txlen "5731";
2	ENSEMBL114_rn	exon	177915853	177915941	0.00836137055148979	+	.	gene_id "ENSRNOG00000055790"; transcript_id "ENSRNOG00000055790_tx_168"; exon_id "2_177915853_177915941_+"; exonnum "19"; txlen "5933";
2	ENSEMBL114_rn	exon	177915853	177915941	0.00814896456876321	+	.	gene_id "ENSRNOG00000055790"; transcript_id "ENSRNOG00000055790_tx_169"; exon_id "2_177915853_177915941_+"; exonnum "19"; txlen "5443";
2	ENSEMBL114_rn	exon	177915853	177915941	0.135300915400364	+	.	gene_id "ENSRNOG00000055790"; transcript_id "ENSRNOG00000055790_tx_17"; exon_id "2_177915853_177915941_+"; exonnum "12"; txlen "4337";
2	ENSEMBL114_rn	exon	177915853	177915941	0.00814896456876321	+	.	gene_id "ENSRNOG00000055790"; transcript_id "ENSRNOG00000055790_tx_170"; exon_id "2_177915853_177915941_+"; exonnum "19"; txlen "5514";
2	ENSEMBL114_rn	exon	177915853	177915941	0.00814896456876321	+	.	gene_id "ENSRNOG00000055790"; transcript_id "ENSRNOG00000055790_tx_171"; exon_id "2_177915853_177915941_+"; exonnum "19"; txlen "5267";
2	ENSEMBL114_rn	exon	177915853	177915941	0.00814896456876321	+	.	gene_id "ENSRNOG00000055790"; transcript_id "ENSRNOG00000055790_tx_172"; exon_id "2_177915853_177915941_+"; exonnum "19"; txlen "5241";
2	ENSEMBL114_rn	exon	177915853	177915941	0.00808449904392645	+	.	gene_id "ENSRNOG00000055790"; transcript_id "ENSRNOG00000055790_tx_173"; exon_id "2_177915853_177915941_+"; exonnum "17"; txlen "4800";
2	ENSEMBL114_rn	exon	177915853	177915941	0.00806853671666604	+	.	gene_id "ENSRNOG00000055790"; transcript_id "ENSRNOG00000055790_tx_174"; exon_id "2_177915853_177915941_+"; exonnum "15"; txlen "4704";
2	ENSEMBL114_rn	exon	177915853	177915941	0.00779617185183959	+	.	gene_id "ENSRNOG00000055790"; transcript_id "ENSRNOG00000055790_tx_175"; exon_id "2_177915853_177915941_+"; exonnum "11"; txlen "4299";
2	ENSEMBL114_rn	exon	177915853	177915941	0.00779617185183959	+	.	gene_id "ENSRNOG00000055790"; transcript_id "ENSRNOG00000055790_tx_176"; exon_id "2_177915853_177915941_+"; exonnum "11"; txlen "4475";
2	ENSEMBL114_rn	exon	177915853	177915941	0.00723557129331545	+	.	gene_id "ENSRNOG00000055790"; transcript_id "ENSRNOG00000055790_tx_178"; exon_id "2_177915853_177915941_+"; exonnum "12"; txlen "3816";
2	ENSEMBL114_rn	exon	177915853	177915941	0.00723557129331545	+	.	gene_id "ENSRNOG00000055790"; transcript_id "ENSRNOG00000055790_tx_179"; exon_id "2_177915853_177915941_+"; exonnum "12"; txlen "4018";
2	ENSEMBL114_rn	exon	177915853	177915941	0.00670001610851373	+	.	gene_id "ENSRNOG00000055790"; transcript_id "ENSRNOG00000055790_tx_180"; exon_id "2_177915853_177915941_+"; exonnum "14"; txlen "4825";
2	ENSEMBL114_rn	exon	177915853	177915941	0.00670001610851373	+	.	gene_id "ENSRNOG00000055790"; transcript_id "ENSRNOG00000055790_tx_181"; exon_id "2_177915853_177915941_+"; exonnum "14"; txlen "4961";
2	ENSEMBL114_rn	exon	177915853	177915941	0.00670001610851373	+	.	gene_id "ENSRNOG00000055790"; transcript_id "ENSRNOG00000055790_tx_182"; exon_id "2_177915853_177915941_+"; exonnum "13"; txlen "4802";
2	ENSEMBL114_rn	exon	177915853	177915941	0.00670001610851373	+	.	gene_id "ENSRNOG00000055790"; transcript_id "ENSRNOG00000055790_tx_183"; exon_id "2_177915853_177915941_+"; exonnum "15"; txlen "5257";
2	ENSEMBL114_rn	exon	177915853	177915941	0.00670001610851373	+	.	gene_id "ENSRNOG00000055790"; transcript_id "ENSRNOG00000055790_tx_185"; exon_id "2_177915853_177915941_+"; exonnum "14"; txlen "4987";
2	ENSEMBL114_rn	exon	177915853	177915941	0.00670001610851373	+	.	gene_id "ENSRNOG00000055790"; transcript_id "ENSRNOG00000055790_tx_186"; exon_id "2_177915853_177915941_+"; exonnum "14"; txlen "5001";
2	ENSEMBL114_rn	exon	177915853	177915941	0.00423317919433788	+	.	gene_id "ENSRNOG00000055790"; transcript_id "ENSRNOG00000055790_tx_187"; exon_id "2_177915853_177915941_+"; exonnum "19"; txlen "5915";
2	ENSEMBL114_rn	exon	177915853	177915941	0.125689561350309	+	.	gene_id "ENSRNOG00000055790"; transcript_id "ENSRNOG00000055790_tx_19"; exon_id "2_177915853_177915941_+"; exonnum "14"; txlen "5092";
2	ENSEMBL114_rn	exon	177915853	177915941	0.0786831543159868	+	.	gene_id "ENSRNOG00000055790"; transcript_id "ENSRNOG00000055790_tx_21"; exon_id "2_177915853_177915941_+"; exonnum "14"; txlen "4897";
2	ENSEMBL114_rn	exon	177915853	177915941	0.0786831543159868	+	.	gene_id "ENSRNOG00000055790"; transcript_id "ENSRNOG00000055790_tx_22"; exon_id "2_177915853_177915941_+"; exonnum "14"; txlen "4721";
2	ENSEMBL114_rn	exon	177915853	177915941	0.0706734516792477	+	.	gene_id "ENSRNOG00000055790"; transcript_id "ENSRNOG00000055790_tx_23"; exon_id "2_177915853_177915941_+"; exonnum "4"; txlen "1632";
2	ENSEMBL114_rn	exon	177915853	177915941	0.0667082469546774	+	.	gene_id "ENSRNOG00000055790"; transcript_id "ENSRNOG00000055790_tx_25"; exon_id "2_177915853_177915941_+"; exonnum "13"; txlen "4261";
2	ENSEMBL114_rn	exon	177915853	177915941	0.0667082469546774	+	.	gene_id "ENSRNOG00000055790"; transcript_id "ENSRNOG00000055790_tx_26"; exon_id "2_177915853_177915941_+"; exonnum "15"; txlen "4617";
2	ENSEMBL114_rn	exon	177915853	177915941	0.0667082469546774	+	.	gene_id "ENSRNOG00000055790"; transcript_id "ENSRNOG00000055790_tx_27"; exon_id "2_177915853_177915941_+"; exonnum "15"; txlen "4793";
2	ENSEMBL114_rn	exon	177915853	177915941	0.0667082469546774	+	.	gene_id "ENSRNOG00000055790"; transcript_id "ENSRNOG00000055790_tx_28"; exon_id "2_177915853_177915941_+"; exonnum "14"; txlen "4418";
2	ENSEMBL114_rn	exon	177915853	177915941	0.0667082469546774	+	.	gene_id "ENSRNOG00000055790"; transcript_id "ENSRNOG00000055790_tx_29"; exon_id "2_177915853_177915941_+"; exonnum "14"; txlen "4594";
2	ENSEMBL114_rn	exon	177915853	177915941	0.0596446805345037	+	.	gene_id "ENSRNOG00000055790"; transcript_id "ENSRNOG00000055790_tx_31"; exon_id "2_177915853_177915941_+"; exonnum "14"; txlen "4916";
2	ENSEMBL114_rn	exon	177915853	177915941	0.0596446805345037	+	.	gene_id "ENSRNOG00000055790"; transcript_id "ENSRNOG00000055790_tx_32"; exon_id "2_177915853_177915941_+"; exonnum "14"; txlen "4890";
2	ENSEMBL114_rn	exon	177915853	177915941	0.0533665975637419	+	.	gene_id "ENSRNOG00000055790"; transcript_id "ENSRNOG00000055790_tx_34"; exon_id "2_177915853_177915941_+"; exonnum "11"; txlen "4138";
2	ENSEMBL114_rn	exon	177915853	177915941	0.0533665975637419	+	.	gene_id "ENSRNOG00000055790"; transcript_id "ENSRNOG00000055790_tx_35"; exon_id "2_177915853_177915941_+"; exonnum "12"; txlen "4232";
2	ENSEMBL114_rn	exon	177915853	177915941	0.0533665975637419	+	.	gene_id "ENSRNOG00000055790"; transcript_id "ENSRNOG00000055790_tx_36"; exon_id "2_177915853_177915941_+"; exonnum "11"; txlen "3936";
2	ENSEMBL114_rn	exon	177915853	177915941	0.0533665975637419	+	.	gene_id "ENSRNOG00000055790"; transcript_id "ENSRNOG00000055790_tx_37"; exon_id "2_177915853_177915941_+"; exonnum "12"; txlen "4408";
2	ENSEMBL114_rn	exon	177915853	177915941	0.0533665975637419	+	.	gene_id "ENSRNOG00000055790"; transcript_id "ENSRNOG00000055790_tx_38"; exon_id "2_177915853_177915941_+"; exonnum "11"; txlen "4209";
2	ENSEMBL114_rn	exon	177915853	177915941	0.05294466442599	+	.	gene_id "ENSRNOG00000055790"; transcript_id "ENSRNOG00000055790_tx_39"; exon_id "2_177915853_177915941_+"; exonnum "14"; txlen "4714";
2	ENSEMBL114_rn	exon	177915853	177915941	0.0479449104002727	+	.	gene_id "ENSRNOG00000055790"; transcript_id "ENSRNOG00000055790_tx_40"; exon_id "2_177915853_177915941_+"; exonnum "13"; txlen "4833";
2	ENSEMBL114_rn	exon	177915853	177915941	0.0479449104002727	+	.	gene_id "ENSRNOG00000055790"; transcript_id "ENSRNOG00000055790_tx_41"; exon_id "2_177915853_177915941_+"; exonnum "12"; txlen "4804";
2	ENSEMBL114_rn	exon	177915853	177915941	0.0479449104002727	+	.	gene_id "ENSRNOG00000055790"; transcript_id "ENSRNOG00000055790_tx_42"; exon_id "2_177915853_177915941_+"; exonnum "15"; txlen "5189";
2	ENSEMBL114_rn	exon	177915853	177915941	0.0479449104002727	+	.	gene_id "ENSRNOG00000055790"; transcript_id "ENSRNOG00000055790_tx_43"; exon_id "2_177915853_177915941_+"; exonnum "14"; txlen "4927";
2	ENSEMBL114_rn	exon	177915853	177915941	0.0373545032651358	+	.	gene_id "ENSRNOG00000055790"; transcript_id "ENSRNOG00000055790_tx_46"; exon_id "2_177915853_177915941_+"; exonnum "13"; txlen "4654";
2	ENSEMBL114_rn	exon	177915853	177915941	0.0373545032651358	+	.	gene_id "ENSRNOG00000055790"; transcript_id "ENSRNOG00000055790_tx_47"; exon_id "2_177915853_177915941_+"; exonnum "15"; txlen "5010";
2	ENSEMBL114_rn	exon	177915853	177915941	0.0289901933778816	+	.	gene_id "ENSRNOG00000055790"; transcript_id "ENSRNOG00000055790_tx_48"; exon_id "2_177915853_177915941_+"; exonnum "14"; txlen "5163";
2	ENSEMBL114_rn	exon	177915853	177915941	0.02676318702845	+	.	gene_id "ENSRNOG00000055790"; transcript_id "ENSRNOG00000055790_tx_49"; exon_id "2_177915853_177915941_+"; exonnum "18"; txlen "3726";
2	ENSEMBL114_rn	exon	177915853	177915941	0.0254632731418796	+	.	gene_id "ENSRNOG00000055790"; transcript_id "ENSRNOG00000055790_tx_51"; exon_id "2_177915853_177915941_+"; exonnum "15"; txlen "4730";
2	ENSEMBL114_rn	exon	177915853	177915941	0.0222803639991447	+	.	gene_id "ENSRNOG00000055790"; transcript_id "ENSRNOG00000055790_tx_52"; exon_id "2_177915853_177915941_+"; exonnum "13"; txlen "3999";
2	ENSEMBL114_rn	exon	177915853	177915941	0.0222803639991447	+	.	gene_id "ENSRNOG00000055790"; transcript_id "ENSRNOG00000055790_tx_53"; exon_id "2_177915853_177915941_+"; exonnum "13"; txlen "4201";
2	ENSEMBL114_rn	exon	177915853	177915941	0.0222803639991447	+	.	gene_id "ENSRNOG00000055790"; transcript_id "ENSRNOG00000055790_tx_54"; exon_id "2_177915853_177915941_+"; exonnum "13"; txlen "4198";
2	ENSEMBL114_rn	exon	177915853	177915941	0.0222803639991447	+	.	gene_id "ENSRNOG00000055790"; transcript_id "ENSRNOG00000055790_tx_55"; exon_id "2_177915853_177915941_+"; exonnum "13"; txlen "4175";
2	ENSEMBL114_rn	exon	177915853	177915941	0.0222803639991447	+	.	gene_id "ENSRNOG00000055790"; transcript_id "ENSRNOG00000055790_tx_56"; exon_id "2_177915853_177915941_+"; exonnum "14"; txlen "4434";
2	ENSEMBL114_rn	exon	177915853	177915941	0.0222803639991447	+	.	gene_id "ENSRNOG00000055790"; transcript_id "ENSRNOG00000055790_tx_57"; exon_id "2_177915853_177915941_+"; exonnum "13"; txlen "4377";
2	ENSEMBL114_rn	exon	177915853	177915941	0.0222803639991447	+	.	gene_id "ENSRNOG00000055790"; transcript_id "ENSRNOG00000055790_tx_58"; exon_id "2_177915853_177915941_+"; exonnum "14"; txlen "4636";
2	ENSEMBL114_rn	exon	177915853	177915941	0.0222803639991447	+	.	gene_id "ENSRNOG00000055790"; transcript_id "ENSRNOG00000055790_tx_59"; exon_id "2_177915853_177915941_+"; exonnum "14"; txlen "4332";
2	ENSEMBL114_rn	exon	177915853	177915941	0.0222803639991447	+	.	gene_id "ENSRNOG00000055790"; transcript_id "ENSRNOG00000055790_tx_60"; exon_id "2_177915853_177915941_+"; exonnum "14"; txlen "4295";
2	ENSEMBL114_rn	exon	177915853	177915941	0.0222803639991447	+	.	gene_id "ENSRNOG00000055790"; transcript_id "ENSRNOG00000055790_tx_61"; exon_id "2_177915853_177915941_+"; exonnum "15"; txlen "4557";
2	ENSEMBL114_rn	exon	177915853	177915941	0.0222803639991447	+	.	gene_id "ENSRNOG00000055790"; transcript_id "ENSRNOG00000055790_tx_62"; exon_id "2_177915853_177915941_+"; exonnum "13"; txlen "4272";
2	ENSEMBL114_rn	exon	177915853	177915941	0.0222803639991447	+	.	gene_id "ENSRNOG00000055790"; transcript_id "ENSRNOG00000055790_tx_63"; exon_id "2_177915853_177915941_+"; exonnum "15"; txlen "4531";
2	ENSEMBL114_rn	exon	177915853	177915941	0.0222803639991447	+	.	gene_id "ENSRNOG00000055790"; transcript_id "ENSRNOG00000055790_tx_64"; exon_id "2_177915853_177915941_+"; exonnum "14"; txlen "4534";
2	ENSEMBL114_rn	exon	177915853	177915941	0.0222803639991447	+	.	gene_id "ENSRNOG00000055790"; transcript_id "ENSRNOG00000055790_tx_65"; exon_id "2_177915853_177915941_+"; exonnum "14"; txlen "4471";
2	ENSEMBL114_rn	exon	177915853	177915941	0.0222803639991447	+	.	gene_id "ENSRNOG00000055790"; transcript_id "ENSRNOG00000055790_tx_66"; exon_id "2_177915853_177915941_+"; exonnum "15"; txlen "4733";
2	ENSEMBL114_rn	exon	177915853	177915941	0.0222803639991447	+	.	gene_id "ENSRNOG00000055790"; transcript_id "ENSRNOG00000055790_tx_67"; exon_id "2_177915853_177915941_+"; exonnum "15"; txlen "4628";
2	ENSEMBL114_rn	exon	177915853	177915941	0.022015495321574	+	.	gene_id "ENSRNOG00000055790"; transcript_id "ENSRNOG00000055790_tx_68"; exon_id "2_177915853_177915941_+"; exonnum "12"; txlen "4625";
2	ENSEMBL114_rn	exon	177915853	177915941	0.0215946657908813	+	.	gene_id "ENSRNOG00000055790"; transcript_id "ENSRNOG00000055790_tx_69"; exon_id "2_177915853_177915941_+"; exonnum "4"; txlen "2033";
2	ENSEMBL114_rn	exon	177915853	177915941	0.0196460936018718	+	.	gene_id "ENSRNOG00000055790"; transcript_id "ENSRNOG00000055790_tx_72"; exon_id "2_177915853_177915941_+"; exonnum "18"; txlen "5529";
2	ENSEMBL114_rn	exon	177915853	177915941	0.0196460936018718	+	.	gene_id "ENSRNOG00000055790"; transcript_id "ENSRNOG00000055790_tx_73"; exon_id "2_177915853_177915941_+"; exonnum "18"; txlen "5705";
2	ENSEMBL114_rn	exon	177915853	177915941	0.0194994028904422	+	.	gene_id "ENSRNOG00000055790"; transcript_id "ENSRNOG00000055790_tx_74"; exon_id "2_177915853_177915941_+"; exonnum "18"; txlen "5327";
2	ENSEMBL114_rn	exon	177915853	177915941	0.0194994028904422	+	.	gene_id "ENSRNOG00000055790"; transcript_id "ENSRNOG00000055790_tx_75"; exon_id "2_177915853_177915941_+"; exonnum "18"; txlen "5503";
2	ENSEMBL114_rn	exon	177915853	177915941	0.0176683629198119	+	.	gene_id "ENSRNOG00000055790"; transcript_id "ENSRNOG00000055790_tx_76"; exon_id "2_177915853_177915941_+"; exonnum "17"; txlen "3589";
2	ENSEMBL114_rn	exon	177915853	177915941	0.0173346362633146	+	.	gene_id "ENSRNOG00000055790"; transcript_id "ENSRNOG00000055790_tx_78"; exon_id "2_177915853_177915941_+"; exonnum "15"; txlen "4906";
2	ENSEMBL114_rn	exon	177915853	177915941	0.0166559969853645	+	.	gene_id "ENSRNOG00000055790"; transcript_id "ENSRNOG00000055790_tx_81"; exon_id "2_177915853_177915941_+"; exonnum "2"; txlen "2145";
2	ENSEMBL114_rn	exon	177915853	177915941	0.0166559969853645	+	.	gene_id "ENSRNOG00000055790"; transcript_id "ENSRNOG00000055790_tx_82"; exon_id "2_177915853_177915941_+"; exonnum "2"; txlen "2321";
2	ENSEMBL114_rn	exon	177915853	177915941	0.0166559969853645	+	.	gene_id "ENSRNOG00000055790"; transcript_id "ENSRNOG00000055790_tx_84"; exon_id "2_177915853_177915941_+"; exonnum "2"; txlen "2777";
2	ENSEMBL114_rn	exon	177915853	177915941	0.0166559969853645	+	.	gene_id "ENSRNOG00000055790"; transcript_id "ENSRNOG00000055790_tx_85"; exon_id "2_177915853_177915941_+"; exonnum "2"; txlen "2848";
2	ENSEMBL114_rn	exon	177915853	177915941	0.0166559969853645	+	.	gene_id "ENSRNOG00000055790"; transcript_id "ENSRNOG00000055790_tx_86"; exon_id "2_177915853_177915941_+"; exonnum "2"; txlen "2956";
2	ENSEMBL114_rn	exon	177915853	177915941	0.0166559969853645	+	.	gene_id "ENSRNOG00000055790"; transcript_id "ENSRNOG00000055790_tx_87"; exon_id "2_177915853_177915941_+"; exonnum "2"; txlen "2601";
2	ENSEMBL114_rn	exon	177915853	177915941	0.0166559969853645	+	.	gene_id "ENSRNOG00000055790"; transcript_id "ENSRNOG00000055790_tx_88"; exon_id "2_177915853_177915941_+"; exonnum "2"; txlen "2423";
2	ENSEMBL114_rn	exon	177915853	177915941	0.0166559969853645	+	.	gene_id "ENSRNOG00000055790"; transcript_id "ENSRNOG00000055790_tx_89"; exon_id "2_177915853_177915941_+"; exonnum "2"; txlen "2494";
2	ENSEMBL114_rn	exon	177915853	177915941	0.0166559969853645	+	.	gene_id "ENSRNOG00000055790"; transcript_id "ENSRNOG00000055790_tx_90"; exon_id "2_177915853_177915941_+"; exonnum "2"; txlen "2879";
2	ENSEMBL114_rn	exon	177915853	177915941	0.0166559969853645	+	.	gene_id "ENSRNOG00000055790"; transcript_id "ENSRNOG00000055790_tx_91"; exon_id "2_177915853_177915941_+"; exonnum "2"; txlen "2950";
2	ENSEMBL114_rn	exon	177915853	177915941	0.0166559969853645	+	.	gene_id "ENSRNOG00000055790"; transcript_id "ENSRNOG00000055790_tx_92"; exon_id "2_177915853_177915941_+"; exonnum "2"; txlen "2247";
2	ENSEMBL114_rn	exon	177915853	177915941	0.0166559969853645	+	.	gene_id "ENSRNOG00000055790"; transcript_id "ENSRNOG00000055790_tx_93"; exon_id "2_177915853_177915941_+"; exonnum "2"; txlen "2703";
2	ENSEMBL114_rn	exon	177915853	177915941	0.0166559969853645	+	.	gene_id "ENSRNOG00000055790"; transcript_id "ENSRNOG00000055790_tx_95"; exon_id "2_177915853_177915941_+"; exonnum "2"; txlen "2497";
2	ENSEMBL114_rn	exon	177915853	177915941	0.0166559969853645	+	.	gene_id "ENSRNOG00000055790"; transcript_id "ENSRNOG00000055790_tx_97"; exon_id "2_177915853_177915941_+"; exonnum "2"; txlen "2599";
2	ENSEMBL114_rn	exon	177915853	177915941	0.0162979291375264	+	.	gene_id "ENSRNOG00000055790"; transcript_id "ENSRNOG00000055790_tx_98"; exon_id "2_177915853_177915941_+"; exonnum "18"; txlen "5286";
2	ENSEMBL114_rn	exon	177915853	177915941	0.0162979291375264	+	.	gene_id "ENSRNOG00000055790"; transcript_id "ENSRNOG00000055790_tx_99"; exon_id "2_177915853_177915941_+"; exonnum "18"; txlen "5110";
2	ensembl	exon	177916613	177916717	0	+	.	gene_id "ENSRNOG00000055790"; gene_version "3"; transcript_id "ENSRNOT00000126437"; transcript_version "1"; exon_number "19"; gene_name "Nup210l"; gene_source "ensembl"; gene_biotype "protein_coding"; transcript_name "Nup210l-203"; transcript_source "ensembl"; transcript_biotype "protein_coding"; exon_id "ENSRNOE00000551705"; exon_version "1";
2	ensembl	CDS	177916613	177916717	0	+	0	gene_id "ENSRNOG00000055790"; gene_version "3"; transcript_id "ENSRNOT00000126437"; transcript_version "1"; exon_number "19"; gene_name "Nup210l"; gene_source "ensembl"; gene_biotype "protein_coding"; transcript_name "Nup210l-203"; transcript_source "ensembl"; transcript_biotype "protein_coding"; protein_id "ENSRNOP00000101046"; protein_version "1";
2	ensembl	exon	177916613	177916717	0	+	.	gene_id "ENSRNOG00000055790"; gene_version "3"; transcript_id "ENSRNOT00000087063"; transcript_version "3"; exon_number "19"; gene_name "Nup210l"; gene_source "ensembl"; gene_biotype "protein_coding"; transcript_name "Nup210l-201"; transcript_source "ensembl"; transcript_biotype "protein_coding"; exon_id "ENSRNOE00000551705"; exon_version "1"; tag "Ensembl_canonical";
2	ensembl	CDS	177916613	177916717	0	+	0	gene_id "ENSRNOG00000055790"; gene_version "3"; transcript_id "ENSRNOT00000087063"; transcript_version "3"; exon_number "19"; gene_name "Nup210l"; gene_source "ensembl"; gene_biotype "protein_coding"; transcript_name "Nup210l-201"; transcript_source "ensembl"; transcript_biotype "protein_coding"; protein_id "ENSRNOP00000071641"; protein_version "2"; tag "Ensembl_canonical";
2	ensembl	exon	177916613	177916717	0	+	.	gene_id "ENSRNOG00000055790"; gene_version "3"; transcript_id "ENSRNOT00000166286"; transcript_version "1"; exon_number "19"; gene_name "Nup210l"; gene_source "ensembl"; gene_biotype "protein_coding"; transcript_name "Nup210l-204"; transcript_source "ensembl"; transcript_biotype "protein_coding"; exon_id "ENSRNOE00000551705"; exon_version "1";
2	ensembl	CDS	177916613	177916717	0	+	0	gene_id "ENSRNOG00000055790"; gene_version "3"; transcript_id "ENSRNOT00000166286"; transcript_version "1"; exon_number "19"; gene_name "Nup210l"; gene_source "ensembl"; gene_biotype "protein_coding"; transcript_name "Nup210l-204"; transcript_source "ensembl"; transcript_biotype "protein_coding"; protein_id "ENSRNOP00000099434"; protein_version "1";
2	ensembl	exon	177916613	177916717	0	+	.	gene_id "ENSRNOG00000055790"; gene_version "3"; transcript_id "ENSRNOT00000121677"; transcript_version "1"; exon_number "19"; gene_name "Nup210l"; gene_source "ensembl"; gene_biotype "protein_coding"; transcript_name "Nup210l-202"; transcript_source "ensembl"; transcript_biotype "protein_coding"; exon_id "ENSRNOE00000551705"; exon_version "1";
2	ensembl	CDS	177916613	177916717	0	+	0	gene_id "ENSRNOG00000055790"; gene_version "3"; transcript_id "ENSRNOT00000121677"; transcript_version "1"; exon_number "19"; gene_name "Nup210l"; gene_source "ensembl"; gene_biotype "protein_coding"; transcript_name "Nup210l-202"; transcript_source "ensembl"; transcript_biotype "protein_coding"; protein_id "ENSRNOP00000100183"; protein_version "1";
2	ENSEMBL114_rn	exon	177916613	177916717	0.0155571141767298	+	.	gene_id "ENSRNOG00000055790"; transcript_id "ENSRNOG00000055790_tx_100"; exon_id "2_177916613_177916717_+"; exonnum "19"; txlen "5357";
2	ENSEMBL114_rn	exon	177916613	177916717	0.0148132185393565	+	.	gene_id "ENSRNOG00000055790"; transcript_id "ENSRNOG00000055790_tx_102"; exon_id "2_177916613_177916717_+"; exonnum "13"; txlen "4248";
2	ENSEMBL114_rn	exon	177916613	177916717	0.0117979978646332	+	.	gene_id "ENSRNOG00000055790"; transcript_id "ENSRNOG00000055790_tx_104"; exon_id "2_177916613_177916717_+"; exonnum "3"; txlen "2506";
2	ENSEMBL114_rn	exon	177916613	177916717	0.0117979978646332	+	.	gene_id "ENSRNOG00000055790"; transcript_id "ENSRNOG00000055790_tx_105"; exon_id "2_177916613_177916717_+"; exonnum "3"; txlen "2682";
2	ENSEMBL114_rn	exon	177916613	177916717	0.0117979978646332	+	.	gene_id "ENSRNOG00000055790"; transcript_id "ENSRNOG00000055790_tx_106"; exon_id "2_177916613_177916717_+"; exonnum "3"; txlen "2608";
2	ENSEMBL114_rn	exon	177916613	177916717	0.0117979978646332	+	.	gene_id "ENSRNOG00000055790"; transcript_id "ENSRNOG00000055790_tx_107"; exon_id "2_177916613_177916717_+"; exonnum "3"; txlen "2784";
2	ENSEMBL114_rn	exon	177916613	177916717	0.011778908613208	+	.	gene_id "ENSRNOG00000055790"; transcript_id "ENSRNOG00000055790_tx_108"; exon_id "2_177916613_177916717_+"; exonnum "19"; txlen "3663";
2	ENSEMBL114_rn	exon	177916613	177916717	0.011778908613208	+	.	gene_id "ENSRNOG00000055790"; transcript_id "ENSRNOG00000055790_tx_109"; exon_id "2_177916613_177916717_+"; exonnum "5"; txlen "1569";
2	ENSEMBL114_rn	exon	177916613	177916717	0.011778908613208	+	.	gene_id "ENSRNOG00000055790"; transcript_id "ENSRNOG00000055790_tx_110"; exon_id "2_177916613_177916717_+"; exonnum "18"; txlen "3526";
2	ENSEMBL114_rn	exon	177916613	177916717	0.0102840167481088	+	.	gene_id "ENSRNOG00000055790"; transcript_id "ENSRNOG00000055790_tx_111"; exon_id "2_177916613_177916717_+"; exonnum "14"; txlen "4933";
2	ENSEMBL114_rn	exon	177916613	177916717	0.0102840167481088	+	.	gene_id "ENSRNOG00000055790"; transcript_id "ENSRNOG00000055790_tx_113"; exon_id "2_177916613_177916717_+"; exonnum "15"; txlen "5027";
2	ENSEMBL114_rn	exon	177916613	177916717	0.0102840167481088	+	.	gene_id "ENSRNOG00000055790"; transcript_id "ENSRNOG00000055790_tx_114"; exon_id "2_177916613_177916717_+"; exonnum "17"; txlen "5079";
2	ENSEMBL114_rn	exon	177916613	177916717	0.0102840167481088	+	.	gene_id "ENSRNOG00000055790"; transcript_id "ENSRNOG00000055790_tx_115"; exon_id "2_177916613_177916717_+"; exonnum "16"; txlen "5056";
2	ENSEMBL114_rn	exon	177916613	177916717	0.0102840167481088	+	.	gene_id "ENSRNOG00000055790"; transcript_id "ENSRNOG00000055790_tx_117"; exon_id "2_177916613_177916717_+"; exonnum "17"; txlen "5255";
2	ENSEMBL114_rn	exon	177916613	177916717	0.0102840167481088	+	.	gene_id "ENSRNOG00000055790"; transcript_id "ENSRNOG00000055790_tx_118"; exon_id "2_177916613_177916717_+"; exonnum "17"; txlen "4686";
2	ENSEMBL114_rn	exon	177916613	177916717	0.0102840167481088	+	.	gene_id "ENSRNOG00000055790"; transcript_id "ENSRNOG00000055790_tx_119"; exon_id "2_177916613_177916717_+"; exonnum "16"; txlen "4663";
2	ENSEMBL114_rn	exon	177916613	177916717	0.0102840167481088	+	.	gene_id "ENSRNOG00000055790"; transcript_id "ENSRNOG00000055790_tx_121"; exon_id "2_177916613_177916717_+"; exonnum "17"; txlen "4862";
2	ENSEMBL114_rn	exon	177916613	177916717	0.0100010019707549	+	.	gene_id "ENSRNOG00000055790"; transcript_id "ENSRNOG00000055790_tx_123"; exon_id "2_177916613_177916717_+"; exonnum "19"; txlen "4893";
2	ENSEMBL114_rn	exon	177916613	177916717	0.0100010019707549	+	.	gene_id "ENSRNOG00000055790"; transcript_id "ENSRNOG00000055790_tx_124"; exon_id "2_177916613_177916717_+"; exonnum "19"; txlen "4717";
2	ENSEMBL114_rn	exon	177916613	177916717	0.00963059449035652	+	.	gene_id "ENSRNOG00000055790"; transcript_id "ENSRNOG00000055790_tx_125"; exon_id "2_177916613_177916717_+"; exonnum "19"; txlen "5084";
2	ENSEMBL114_rn	exon	177916613	177916717	0.00963059449035652	+	.	gene_id "ENSRNOG00000055790"; transcript_id "ENSRNOG00000055790_tx_126"; exon_id "2_177916613_177916717_+"; exonnum "19"; txlen "5155";
2	ENSEMBL114_rn	exon	177916613	177916717	0.00963059449035652	+	.	gene_id "ENSRNOG00000055790"; transcript_id "ENSRNOG00000055790_tx_127"; exon_id "2_177916613_177916717_+"; exonnum "19"; txlen "4908";
2	ENSEMBL114_rn	exon	177916613	177916717	0.00947852256994805	+	.	gene_id "ENSRNOG00000055790"; transcript_id "ENSRNOG00000055790_tx_128"; exon_id "2_177916613_177916717_+"; exonnum "19"; txlen "4883";
2	ENSEMBL114_rn	exon	177916613	177916717	0.00947852256994805	+	.	gene_id "ENSRNOG00000055790"; transcript_id "ENSRNOG00000055790_tx_129"; exon_id "2_177916613_177916717_+"; exonnum "19"; txlen "5085";
2	ENSEMBL114_rn	exon	177916613	177916717	0.00947852256994805	+	.	gene_id "ENSRNOG00000055790"; transcript_id "ENSRNOG00000055790_tx_130"; exon_id "2_177916613_177916717_+"; exonnum "19"; txlen "5059";
2	ENSEMBL114_rn	exon	177916613	177916717	0.00947852256994805	+	.	gene_id "ENSRNOG00000055790"; transcript_id "ENSRNOG00000055790_tx_131"; exon_id "2_177916613_177916717_+"; exonnum "19"; txlen "5130";
2	ENSEMBL114_rn	exon	177916613	177916717	0.00947852256994805	+	.	gene_id "ENSRNOG00000055790"; transcript_id "ENSRNOG00000055790_tx_132"; exon_id "2_177916613_177916717_+"; exonnum "19"; txlen "5261";
2	ENSEMBL114_rn	exon	177916613	177916717	0.00947852256994805	+	.	gene_id "ENSRNOG00000055790"; transcript_id "ENSRNOG00000055790_tx_133"; exon_id "2_177916613_177916717_+"; exonnum "19"; txlen "5332";
2	ENSEMBL114_rn	exon	177916613	177916717	0.0093630600243976	+	.	gene_id "ENSRNOG00000055790"; transcript_id "ENSRNOG00000055790_tx_138"; exon_id "2_177916613_177916717_+"; exonnum "15"; txlen "4676";
2	ENSEMBL114_rn	exon	177916613	177916717	0.0093630600243976	+	.	gene_id "ENSRNOG00000055790"; transcript_id "ENSRNOG00000055790_tx_139"; exon_id "2_177916613_177916717_+"; exonnum "16"; txlen "4529";
2	ENSEMBL114_rn	exon	177916613	177916717	0.0093630600243976	+	.	gene_id "ENSRNOG00000055790"; transcript_id "ENSRNOG00000055790_tx_140"; exon_id "2_177916613_177916717_+"; exonnum "16"; txlen "4705";
2	ENSEMBL114_rn	exon	177916613	177916717	0.0093630600243976	+	.	gene_id "ENSRNOG00000055790"; transcript_id "ENSRNOG00000055790_tx_142"; exon_id "2_177916613_177916717_+"; exonnum "16"; txlen "4503";
2	ENSEMBL114_rn	exon	177916613	177916717	0.0093630600243976	+	.	gene_id "ENSRNOG00000055790"; transcript_id "ENSRNOG00000055790_tx_143"; exon_id "2_177916613_177916717_+"; exonnum "17"; txlen "4623";
2	ENSEMBL114_rn	exon	177916613	177916717	0.0093630600243976	+	.	gene_id "ENSRNOG00000055790"; transcript_id "ENSRNOG00000055790_tx_144"; exon_id "2_177916613_177916717_+"; exonnum "16"; txlen "4600";
2	ENSEMBL114_rn	exon	177916613	177916717	0.0093630600243976	+	.	gene_id "ENSRNOG00000055790"; transcript_id "ENSRNOG00000055790_tx_145"; exon_id "2_177916613_177916717_+"; exonnum "17"; txlen "4799";
2	ENSEMBL114_rn	exon	177916613	177916717	0.00915604089555971	+	.	gene_id "ENSRNOG00000055790"; transcript_id "ENSRNOG00000055790_tx_147"; exon_id "2_177916613_177916717_+"; exonnum "17"; txlen "4527";
2	ENSEMBL114_rn	exon	177916613	177916717	0.00915604089555971	+	.	gene_id "ENSRNOG00000055790"; transcript_id "ENSRNOG00000055790_tx_148"; exon_id "2_177916613_177916717_+"; exonnum "17"; txlen "4729";
2	ENSEMBL114_rn	exon	177916613	177916717	0.00915604089555971	+	.	gene_id "ENSRNOG00000055790"; transcript_id "ENSRNOG00000055790_tx_149"; exon_id "2_177916613_177916717_+"; exonnum "17"; txlen "4703";
2	ENSEMBL114_rn	exon	177916613	177916717	0.00915604089555971	+	.	gene_id "ENSRNOG00000055790"; transcript_id "ENSRNOG00000055790_tx_151"; exon_id "2_177916613_177916717_+"; exonnum "18"; txlen "4684";
2	ENSEMBL114_rn	exon	177916613	177916717	0.00915604089555971	+	.	gene_id "ENSRNOG00000055790"; transcript_id "ENSRNOG00000055790_tx_152"; exon_id "2_177916613_177916717_+"; exonnum "17"; txlen "4905";
2	ENSEMBL114_rn	exon	177916613	177916717	0.00915604089555971	+	.	gene_id "ENSRNOG00000055790"; transcript_id "ENSRNOG00000055790_tx_154"; exon_id "2_177916613_177916717_+"; exonnum "18"; txlen "4886";
2	ENSEMBL114_rn	exon	177916613	177916717	0.00915604089555971	+	.	gene_id "ENSRNOG00000055790"; transcript_id "ENSRNOG00000055790_tx_155"; exon_id "2_177916613_177916717_+"; exonnum "18"; txlen "4860";
2	ENSEMBL114_rn	exon	177916613	177916717	0.00915604089555971	+	.	gene_id "ENSRNOG00000055790"; transcript_id "ENSRNOG00000055790_tx_156"; exon_id "2_177916613_177916717_+"; exonnum "18"; txlen "4931";
2	ENSEMBL114_rn	exon	177916613	177916717	0.00915604089555971	+	.	gene_id "ENSRNOG00000055790"; transcript_id "ENSRNOG00000055790_tx_157"; exon_id "2_177916613_177916717_+"; exonnum "18"; txlen "5062";
2	ENSEMBL114_rn	exon	177916613	177916717	0.00915604089555971	+	.	gene_id "ENSRNOG00000055790"; transcript_id "ENSRNOG00000055790_tx_158"; exon_id "2_177916613_177916717_+"; exonnum "18"; txlen "5133";
2	ENSEMBL114_rn	exon	177916613	177916717	0.00909482410863802	+	.	gene_id "ENSRNOG00000055790"; transcript_id "ENSRNOG00000055790_tx_159"; exon_id "2_177916613_177916717_+"; exonnum "20"; txlen "3883";
2	ENSEMBL114_rn	exon	177916613	177916717	0.154559888105467	+	.	gene_id "ENSRNOG00000055790"; transcript_id "ENSRNOG00000055790_tx_16"; exon_id "2_177916613_177916717_+"; exonnum "16"; txlen "5186";
2	ENSEMBL114_rn	exon	177916613	177916717	0.00909482410863802	+	.	gene_id "ENSRNOG00000055790"; transcript_id "ENSRNOG00000055790_tx_160"; exon_id "2_177916613_177916717_+"; exonnum "20"; txlen "5686";
2	ENSEMBL114_rn	exon	177916613	177916717	0.00909482410863802	+	.	gene_id "ENSRNOG00000055790"; transcript_id "ENSRNOG00000055790_tx_161"; exon_id "2_177916613_177916717_+"; exonnum "20"; txlen "5862";
2	ENSEMBL114_rn	exon	177916613	177916717	0.00894813339720838	+	.	gene_id "ENSRNOG00000055790"; transcript_id "ENSRNOG00000055790_tx_164"; exon_id "2_177916613_177916717_+"; exonnum "20"; txlen "5484";
2	ENSEMBL114_rn	exon	177916613	177916717	0.00894813339720838	+	.	gene_id "ENSRNOG00000055790"; transcript_id "ENSRNOG00000055790_tx_165"; exon_id "2_177916613_177916717_+"; exonnum "20"; txlen "5660";
2	ENSEMBL114_rn	exon	177916613	177916717	0.00868268555197854	+	.	gene_id "ENSRNOG00000055790"; transcript_id "ENSRNOG00000055790_tx_166"; exon_id "2_177916613_177916717_+"; exonnum "14"; txlen "4217";
2	ENSEMBL114_rn	exon	177916613	177916717	0.00836137055148979	+	.	gene_id "ENSRNOG00000055790"; transcript_id "ENSRNOG00000055790_tx_167"; exon_id "2_177916613_177916717_+"; exonnum "20"; txlen "5731";
2	ENSEMBL114_rn	exon	177916613	177916717	0.00836137055148979	+	.	gene_id "ENSRNOG00000055790"; transcript_id "ENSRNOG00000055790_tx_168"; exon_id "2_177916613_177916717_+"; exonnum "20"; txlen "5933";
2	ENSEMBL114_rn	exon	177916613	177916717	0.00814896456876321	+	.	gene_id "ENSRNOG00000055790"; transcript_id "ENSRNOG00000055790_tx_169"; exon_id "2_177916613_177916717_+"; exonnum "20"; txlen "5443";
2	ENSEMBL114_rn	exon	177916613	177916717	0.135300915400364	+	.	gene_id "ENSRNOG00000055790"; transcript_id "ENSRNOG00000055790_tx_17"; exon_id "2_177916613_177916717_+"; exonnum "13"; txlen "4337";
2	ENSEMBL114_rn	exon	177916613	177916717	0.00814896456876321	+	.	gene_id "ENSRNOG00000055790"; transcript_id "ENSRNOG00000055790_tx_170"; exon_id "2_177916613_177916717_+"; exonnum "20"; txlen "5514";
2	ENSEMBL114_rn	exon	177916613	177916717	0.00814896456876321	+	.	gene_id "ENSRNOG00000055790"; transcript_id "ENSRNOG00000055790_tx_171"; exon_id "2_177916613_177916717_+"; exonnum "20"; txlen "5267";
2	ENSEMBL114_rn	exon	177916613	177916717	0.00814896456876321	+	.	gene_id "ENSRNOG00000055790"; transcript_id "ENSRNOG00000055790_tx_172"; exon_id "2_177916613_177916717_+"; exonnum "20"; txlen "5241";
2	ENSEMBL114_rn	exon	177916613	177916717	0.00808449904392645	+	.	gene_id "ENSRNOG00000055790"; transcript_id "ENSRNOG00000055790_tx_173"; exon_id "2_177916613_177916717_+"; exonnum "18"; txlen "4800";
2	ENSEMBL114_rn	exon	177916613	177916717	0.00806853671666604	+	.	gene_id "ENSRNOG00000055790"; transcript_id "ENSRNOG00000055790_tx_174"; exon_id "2_177916613_177916717_+"; exonnum "16"; txlen "4704";
2	ENSEMBL114_rn	exon	177916613	177916717	0.00779617185183959	+	.	gene_id "ENSRNOG00000055790"; transcript_id "ENSRNOG00000055790_tx_175"; exon_id "2_177916613_177916717_+"; exonnum "12"; txlen "4299";
2	ENSEMBL114_rn	exon	177916613	177916717	0.00779617185183959	+	.	gene_id "ENSRNOG00000055790"; transcript_id "ENSRNOG00000055790_tx_176"; exon_id "2_177916613_177916717_+"; exonnum "12"; txlen "4475";
2	ENSEMBL114_rn	exon	177916613	177916717	0.00723557129331545	+	.	gene_id "ENSRNOG00000055790"; transcript_id "ENSRNOG00000055790_tx_178"; exon_id "2_177916613_177916717_+"; exonnum "13"; txlen "3816";
2	ENSEMBL114_rn	exon	177916613	177916717	0.00723557129331545	+	.	gene_id "ENSRNOG00000055790"; transcript_id "ENSRNOG00000055790_tx_179"; exon_id "2_177916613_177916717_+"; exonnum "13"; txlen "4018";
2	ENSEMBL114_rn	exon	177916613	177916717	0.00670001610851373	+	.	gene_id "ENSRNOG00000055790"; transcript_id "ENSRNOG00000055790_tx_180"; exon_id "2_177916613_177916717_+"; exonnum "15"; txlen "4825";
2	ENSEMBL114_rn	exon	177916613	177916717	0.00670001610851373	+	.	gene_id "ENSRNOG00000055790"; transcript_id "ENSRNOG00000055790_tx_181"; exon_id "2_177916613_177916717_+"; exonnum "15"; txlen "4961";
2	ENSEMBL114_rn	exon	177916613	177916717	0.00670001610851373	+	.	gene_id "ENSRNOG00000055790"; transcript_id "ENSRNOG00000055790_tx_182"; exon_id "2_177916613_177916717_+"; exonnum "14"; txlen "4802";
2	ENSEMBL114_rn	exon	177916613	177916717	0.00670001610851373	+	.	gene_id "ENSRNOG00000055790"; transcript_id "ENSRNOG00000055790_tx_183"; exon_id "2_177916613_177916717_+"; exonnum "16"; txlen "5257";
2	ENSEMBL114_rn	exon	177916613	177916717	0.00670001610851373	+	.	gene_id "ENSRNOG00000055790"; transcript_id "ENSRNOG00000055790_tx_185"; exon_id "2_177916613_177916717_+"; exonnum "15"; txlen "4987";
2	ENSEMBL114_rn	exon	177916613	177916717	0.00670001610851373	+	.	gene_id "ENSRNOG00000055790"; transcript_id "ENSRNOG00000055790_tx_186"; exon_id "2_177916613_177916717_+"; exonnum "15"; txlen "5001";
2	ENSEMBL114_rn	exon	177916613	177916717	0.00423317919433788	+	.	gene_id "ENSRNOG00000055790"; transcript_id "ENSRNOG00000055790_tx_187"; exon_id "2_177916613_177916717_+"; exonnum "20"; txlen "5915";
2	ENSEMBL114_rn	exon	177916613	177916717	0.125689561350309	+	.	gene_id "ENSRNOG00000055790"; transcript_id "ENSRNOG00000055790_tx_19"; exon_id "2_177916613_177916717_+"; exonnum "15"; txlen "5092";
2	ENSEMBL114_rn	exon	177916613	177916717	0.0786831543159868	+	.	gene_id "ENSRNOG00000055790"; transcript_id "ENSRNOG00000055790_tx_21"; exon_id "2_177916613_177916717_+"; exonnum "15"; txlen "4897";
2	ENSEMBL114_rn	exon	177916613	177916717	0.0786831543159868	+	.	gene_id "ENSRNOG00000055790"; transcript_id "ENSRNOG00000055790_tx_22"; exon_id "2_177916613_177916717_+"; exonnum "15"; txlen "4721";
2	ENSEMBL114_rn	exon	177916613	177916717	0.0706734516792477	+	.	gene_id "ENSRNOG00000055790"; transcript_id "ENSRNOG00000055790_tx_23"; exon_id "2_177916613_177916717_+"; exonnum "5"; txlen "1632";
2	ENSEMBL114_rn	exon	177916613	177916717	0.0667082469546774	+	.	gene_id "ENSRNOG00000055790"; transcript_id "ENSRNOG00000055790_tx_25"; exon_id "2_177916613_177916717_+"; exonnum "14"; txlen "4261";
2	ENSEMBL114_rn	exon	177916613	177916717	0.0667082469546774	+	.	gene_id "ENSRNOG00000055790"; transcript_id "ENSRNOG00000055790_tx_26"; exon_id "2_177916613_177916717_+"; exonnum "16"; txlen "4617";
2	ENSEMBL114_rn	exon	177916613	177916717	0.0667082469546774	+	.	gene_id "ENSRNOG00000055790"; transcript_id "ENSRNOG00000055790_tx_27"; exon_id "2_177916613_177916717_+"; exonnum "16"; txlen "4793";
2	ENSEMBL114_rn	exon	177916613	177916717	0.0667082469546774	+	.	gene_id "ENSRNOG00000055790"; transcript_id "ENSRNOG00000055790_tx_28"; exon_id "2_177916613_177916717_+"; exonnum "15"; txlen "4418";
2	ENSEMBL114_rn	exon	177916613	177916717	0.0667082469546774	+	.	gene_id "ENSRNOG00000055790"; transcript_id "ENSRNOG00000055790_tx_29"; exon_id "2_177916613_177916717_+"; exonnum "15"; txlen "4594";
2	ENSEMBL114_rn	exon	177916613	177916717	0.0596446805345037	+	.	gene_id "ENSRNOG00000055790"; transcript_id "ENSRNOG00000055790_tx_31"; exon_id "2_177916613_177916717_+"; exonnum "15"; txlen "4916";
2	ENSEMBL114_rn	exon	177916613	177916717	0.0596446805345037	+	.	gene_id "ENSRNOG00000055790"; transcript_id "ENSRNOG00000055790_tx_32"; exon_id "2_177916613_177916717_+"; exonnum "15"; txlen "4890";
2	ENSEMBL114_rn	exon	177916613	177916717	0.0533665975637419	+	.	gene_id "ENSRNOG00000055790"; transcript_id "ENSRNOG00000055790_tx_34"; exon_id "2_177916613_177916717_+"; exonnum "12"; txlen "4138";
2	ENSEMBL114_rn	exon	177916613	177916717	0.0533665975637419	+	.	gene_id "ENSRNOG00000055790"; transcript_id "ENSRNOG00000055790_tx_35"; exon_id "2_177916613_177916717_+"; exonnum "13"; txlen "4232";
2	ENSEMBL114_rn	exon	177916613	177916717	0.0533665975637419	+	.	gene_id "ENSRNOG00000055790"; transcript_id "ENSRNOG00000055790_tx_36"; exon_id "2_177916613_177916717_+"; exonnum "12"; txlen "3936";
2	ENSEMBL114_rn	exon	177916613	177916717	0.0533665975637419	+	.	gene_id "ENSRNOG00000055790"; transcript_id "ENSRNOG00000055790_tx_37"; exon_id "2_177916613_177916717_+"; exonnum "13"; txlen "4408";
2	ENSEMBL114_rn	exon	177916613	177916717	0.0533665975637419	+	.	gene_id "ENSRNOG00000055790"; transcript_id "ENSRNOG00000055790_tx_38"; exon_id "2_177916613_177916717_+"; exonnum "12"; txlen "4209";
2	ENSEMBL114_rn	exon	177916613	177916717	0.05294466442599	+	.	gene_id "ENSRNOG00000055790"; transcript_id "ENSRNOG00000055790_tx_39"; exon_id "2_177916613_177916717_+"; exonnum "15"; txlen "4714";
2	ENSEMBL114_rn	exon	177916613	177916717	0.0479449104002727	+	.	gene_id "ENSRNOG00000055790"; transcript_id "ENSRNOG00000055790_tx_40"; exon_id "2_177916613_177916717_+"; exonnum "14"; txlen "4833";
2	ENSEMBL114_rn	exon	177916613	177916717	0.0479449104002727	+	.	gene_id "ENSRNOG00000055790"; transcript_id "ENSRNOG00000055790_tx_41"; exon_id "2_177916613_177916717_+"; exonnum "13"; txlen "4804";
2	ENSEMBL114_rn	exon	177916613	177916717	0.0479449104002727	+	.	gene_id "ENSRNOG00000055790"; transcript_id "ENSRNOG00000055790_tx_42"; exon_id "2_177916613_177916717_+"; exonnum "16"; txlen "5189";
2	ENSEMBL114_rn	exon	177916613	177916717	0.0479449104002727	+	.	gene_id "ENSRNOG00000055790"; transcript_id "ENSRNOG00000055790_tx_43"; exon_id "2_177916613_177916717_+"; exonnum "15"; txlen "4927";
2	ENSEMBL114_rn	exon	177916613	177916717	0.0373545032651358	+	.	gene_id "ENSRNOG00000055790"; transcript_id "ENSRNOG00000055790_tx_46"; exon_id "2_177916613_177916717_+"; exonnum "14"; txlen "4654";
2	ENSEMBL114_rn	exon	177916613	177916717	0.0373545032651358	+	.	gene_id "ENSRNOG00000055790"; transcript_id "ENSRNOG00000055790_tx_47"; exon_id "2_177916613_177916717_+"; exonnum "16"; txlen "5010";
2	ENSEMBL114_rn	exon	177916613	177916717	0.0289901933778816	+	.	gene_id "ENSRNOG00000055790"; transcript_id "ENSRNOG00000055790_tx_48"; exon_id "2_177916613_177916717_+"; exonnum "15"; txlen "5163";
2	ENSEMBL114_rn	exon	177916613	177916717	0.02676318702845	+	.	gene_id "ENSRNOG00000055790"; transcript_id "ENSRNOG00000055790_tx_49"; exon_id "2_177916613_177916717_+"; exonnum "19"; txlen "3726";
2	ENSEMBL114_rn	exon	177916613	177916717	0.0254632731418796	+	.	gene_id "ENSRNOG00000055790"; transcript_id "ENSRNOG00000055790_tx_51"; exon_id "2_177916613_177916717_+"; exonnum "16"; txlen "4730";
2	ENSEMBL114_rn	exon	177916613	177916717	0.0222803639991447	+	.	gene_id "ENSRNOG00000055790"; transcript_id "ENSRNOG00000055790_tx_52"; exon_id "2_177916613_177916717_+"; exonnum "14"; txlen "3999";
2	ENSEMBL114_rn	exon	177916613	177916717	0.0222803639991447	+	.	gene_id "ENSRNOG00000055790"; transcript_id "ENSRNOG00000055790_tx_53"; exon_id "2_177916613_177916717_+"; exonnum "14"; txlen "4201";
2	ENSEMBL114_rn	exon	177916613	177916717	0.0222803639991447	+	.	gene_id "ENSRNOG00000055790"; transcript_id "ENSRNOG00000055790_tx_54"; exon_id "2_177916613_177916717_+"; exonnum "14"; txlen "4198";
2	ENSEMBL114_rn	exon	177916613	177916717	0.0222803639991447	+	.	gene_id "ENSRNOG00000055790"; transcript_id "ENSRNOG00000055790_tx_55"; exon_id "2_177916613_177916717_+"; exonnum "14"; txlen "4175";
2	ENSEMBL114_rn	exon	177916613	177916717	0.0222803639991447	+	.	gene_id "ENSRNOG00000055790"; transcript_id "ENSRNOG00000055790_tx_56"; exon_id "2_177916613_177916717_+"; exonnum "15"; txlen "4434";
2	ENSEMBL114_rn	exon	177916613	177916717	0.0222803639991447	+	.	gene_id "ENSRNOG00000055790"; transcript_id "ENSRNOG00000055790_tx_57"; exon_id "2_177916613_177916717_+"; exonnum "14"; txlen "4377";
2	ENSEMBL114_rn	exon	177916613	177916717	0.0222803639991447	+	.	gene_id "ENSRNOG00000055790"; transcript_id "ENSRNOG00000055790_tx_58"; exon_id "2_177916613_177916717_+"; exonnum "15"; txlen "4636";
2	ENSEMBL114_rn	exon	177916613	177916717	0.0222803639991447	+	.	gene_id "ENSRNOG00000055790"; transcript_id "ENSRNOG00000055790_tx_59"; exon_id "2_177916613_177916717_+"; exonnum "15"; txlen "4332";
2	ENSEMBL114_rn	exon	177916613	177916717	0.0222803639991447	+	.	gene_id "ENSRNOG00000055790"; transcript_id "ENSRNOG00000055790_tx_60"; exon_id "2_177916613_177916717_+"; exonnum "15"; txlen "4295";
2	ENSEMBL114_rn	exon	177916613	177916717	0.0222803639991447	+	.	gene_id "ENSRNOG00000055790"; transcript_id "ENSRNOG00000055790_tx_61"; exon_id "2_177916613_177916717_+"; exonnum "16"; txlen "4557";
2	ENSEMBL114_rn	exon	177916613	177916717	0.0222803639991447	+	.	gene_id "ENSRNOG00000055790"; transcript_id "ENSRNOG00000055790_tx_62"; exon_id "2_177916613_177916717_+"; exonnum "14"; txlen "4272";
2	ENSEMBL114_rn	exon	177916613	177916717	0.0222803639991447	+	.	gene_id "ENSRNOG00000055790"; transcript_id "ENSRNOG00000055790_tx_63"; exon_id "2_177916613_177916717_+"; exonnum "16"; txlen "4531";
2	ENSEMBL114_rn	exon	177916613	177916717	0.0222803639991447	+	.	gene_id "ENSRNOG00000055790"; transcript_id "ENSRNOG00000055790_tx_64"; exon_id "2_177916613_177916717_+"; exonnum "15"; txlen "4534";
2	ENSEMBL114_rn	exon	177916613	177916717	0.0222803639991447	+	.	gene_id "ENSRNOG00000055790"; transcript_id "ENSRNOG00000055790_tx_65"; exon_id "2_177916613_177916717_+"; exonnum "15"; txlen "4471";
2	ENSEMBL114_rn	exon	177916613	177916717	0.0222803639991447	+	.	gene_id "ENSRNOG00000055790"; transcript_id "ENSRNOG00000055790_tx_66"; exon_id "2_177916613_177916717_+"; exonnum "16"; txlen "4733";
2	ENSEMBL114_rn	exon	177916613	177916717	0.0222803639991447	+	.	gene_id "ENSRNOG00000055790"; transcript_id "ENSRNOG00000055790_tx_67"; exon_id "2_177916613_177916717_+"; exonnum "16"; txlen "4628";
2	ENSEMBL114_rn	exon	177916613	177916717	0.022015495321574	+	.	gene_id "ENSRNOG00000055790"; transcript_id "ENSRNOG00000055790_tx_68"; exon_id "2_177916613_177916717_+"; exonnum "13"; txlen "4625";
2	ENSEMBL114_rn	exon	177916613	177916717	0.0215946657908813	+	.	gene_id "ENSRNOG00000055790"; transcript_id "ENSRNOG00000055790_tx_69"; exon_id "2_177916613_177916717_+"; exonnum "5"; txlen "2033";
2	ENSEMBL114_rn	exon	177916613	177916717	0.0196460936018718	+	.	gene_id "ENSRNOG00000055790"; transcript_id "ENSRNOG00000055790_tx_72"; exon_id "2_177916613_177916717_+"; exonnum "19"; txlen "5529";
2	ENSEMBL114_rn	exon	177916613	177916717	0.0196460936018718	+	.	gene_id "ENSRNOG00000055790"; transcript_id "ENSRNOG00000055790_tx_73"; exon_id "2_177916613_177916717_+"; exonnum "19"; txlen "5705";
2	ENSEMBL114_rn	exon	177916613	177916717	0.0194994028904422	+	.	gene_id "ENSRNOG00000055790"; transcript_id "ENSRNOG00000055790_tx_74"; exon_id "2_177916613_177916717_+"; exonnum "19"; txlen "5327";
2	ENSEMBL114_rn	exon	177916613	177916717	0.0194994028904422	+	.	gene_id "ENSRNOG00000055790"; transcript_id "ENSRNOG00000055790_tx_75"; exon_id "2_177916613_177916717_+"; exonnum "19"; txlen "5503";
2	ENSEMBL114_rn	exon	177916613	177916717	0.0176683629198119	+	.	gene_id "ENSRNOG00000055790"; transcript_id "ENSRNOG00000055790_tx_76"; exon_id "2_177916613_177916717_+"; exonnum "18"; txlen "3589";
2	ENSEMBL114_rn	exon	177916613	177916717	0.0173346362633146	+	.	gene_id "ENSRNOG00000055790"; transcript_id "ENSRNOG00000055790_tx_78"; exon_id "2_177916613_177916717_+"; exonnum "16"; txlen "4906";
2	ENSEMBL114_rn	exon	177916613	177916717	0.0166559969853645	+	.	gene_id "ENSRNOG00000055790"; transcript_id "ENSRNOG00000055790_tx_81"; exon_id "2_177916613_177916717_+"; exonnum "3"; txlen "2145";
2	ENSEMBL114_rn	exon	177916613	177916717	0.0166559969853645	+	.	gene_id "ENSRNOG00000055790"; transcript_id "ENSRNOG00000055790_tx_82"; exon_id "2_177916613_177916717_+"; exonnum "3"; txlen "2321";
2	ENSEMBL114_rn	exon	177916613	177916717	0.0166559969853645	+	.	gene_id "ENSRNOG00000055790"; transcript_id "ENSRNOG00000055790_tx_84"; exon_id "2_177916613_177916717_+"; exonnum "3"; txlen "2777";
2	ENSEMBL114_rn	exon	177916613	177916717	0.0166559969853645	+	.	gene_id "ENSRNOG00000055790"; transcript_id "ENSRNOG00000055790_tx_85"; exon_id "2_177916613_177916717_+"; exonnum "3"; txlen "2848";
2	ENSEMBL114_rn	exon	177916613	177916717	0.0166559969853645	+	.	gene_id "ENSRNOG00000055790"; transcript_id "ENSRNOG00000055790_tx_86"; exon_id "2_177916613_177916717_+"; exonnum "3"; txlen "2956";
2	ENSEMBL114_rn	exon	177916613	177916717	0.0166559969853645	+	.	gene_id "ENSRNOG00000055790"; transcript_id "ENSRNOG00000055790_tx_87"; exon_id "2_177916613_177916717_+"; exonnum "3"; txlen "2601";
2	ENSEMBL114_rn	exon	177916613	177916717	0.0166559969853645	+	.	gene_id "ENSRNOG00000055790"; transcript_id "ENSRNOG00000055790_tx_88"; exon_id "2_177916613_177916717_+"; exonnum "3"; txlen "2423";
2	ENSEMBL114_rn	exon	177916613	177916717	0.0166559969853645	+	.	gene_id "ENSRNOG00000055790"; transcript_id "ENSRNOG00000055790_tx_89"; exon_id "2_177916613_177916717_+"; exonnum "3"; txlen "2494";
2	ENSEMBL114_rn	exon	177916613	177916717	0.0166559969853645	+	.	gene_id "ENSRNOG00000055790"; transcript_id "ENSRNOG00000055790_tx_90"; exon_id "2_177916613_177916717_+"; exonnum "3"; txlen "2879";
2	ENSEMBL114_rn	exon	177916613	177916717	0.0166559969853645	+	.	gene_id "ENSRNOG00000055790"; transcript_id "ENSRNOG00000055790_tx_91"; exon_id "2_177916613_177916717_+"; exonnum "3"; txlen "2950";
2	ENSEMBL114_rn	exon	177916613	177916717	0.0166559969853645	+	.	gene_id "ENSRNOG00000055790"; transcript_id "ENSRNOG00000055790_tx_92"; exon_id "2_177916613_177916717_+"; exonnum "3"; txlen "2247";
2	ENSEMBL114_rn	exon	177916613	177916717	0.0166559969853645	+	.	gene_id "ENSRNOG00000055790"; transcript_id "ENSRNOG00000055790_tx_93"; exon_id "2_177916613_177916717_+"; exonnum "3"; txlen "2703";
2	ENSEMBL114_rn	exon	177916613	177916717	0.0166559969853645	+	.	gene_id "ENSRNOG00000055790"; transcript_id "ENSRNOG00000055790_tx_95"; exon_id "2_177916613_177916717_+"; exonnum "3"; txlen "2497";
2	ENSEMBL114_rn	exon	177916613	177916717	0.0166559969853645	+	.	gene_id "ENSRNOG00000055790"; transcript_id "ENSRNOG00000055790_tx_97"; exon_id "2_177916613_177916717_+"; exonnum "3"; txlen "2599";
2	ENSEMBL114_rn	exon	177916613	177916717	0.0162979291375264	+	.	gene_id "ENSRNOG00000055790"; transcript_id "ENSRNOG00000055790_tx_98"; exon_id "2_177916613_177916717_+"; exonnum "19"; txlen "5286";
2	ENSEMBL114_rn	exon	177916613	177916717	0.0162979291375264	+	.	gene_id "ENSRNOG00000055790"; transcript_id "ENSRNOG00000055790_tx_99"; exon_id "2_177916613_177916717_+"; exonnum "19"; txlen "5110";
2	ensembl	exon	177917163	177917264	0	+	.	gene_id "ENSRNOG00000055790"; gene_version "3"; transcript_id "ENSRNOT00000087063"; transcript_version "3"; exon_number "20"; gene_name "Nup210l"; gene_source "ensembl"; gene_biotype "protein_coding"; transcript_name "Nup210l-201"; transcript_source "ensembl"; transcript_biotype "protein_coding"; exon_id "ENSRNOE00000552171"; exon_version "1"; tag "Ensembl_canonical";
2	ensembl	CDS	177917163	177917264	0	+	0	gene_id "ENSRNOG00000055790"; gene_version "3"; transcript_id "ENSRNOT00000087063"; transcript_version "3"; exon_number "20"; gene_name "Nup210l"; gene_source "ensembl"; gene_biotype "protein_coding"; transcript_name "Nup210l-201"; transcript_source "ensembl"; transcript_biotype "protein_coding"; protein_id "ENSRNOP00000071641"; protein_version "2"; tag "Ensembl_canonical";
2	ensembl	exon	177917163	177917264	0	+	.	gene_id "ENSRNOG00000055790"; gene_version "3"; transcript_id "ENSRNOT00000166286"; transcript_version "1"; exon_number "20"; gene_name "Nup210l"; gene_source "ensembl"; gene_biotype "protein_coding"; transcript_name "Nup210l-204"; transcript_source "ensembl"; transcript_biotype "protein_coding"; exon_id "ENSRNOE00000552171"; exon_version "1";
2	ensembl	CDS	177917163	177917264	0	+	0	gene_id "ENSRNOG00000055790"; gene_version "3"; transcript_id "ENSRNOT00000166286"; transcript_version "1"; exon_number "20"; gene_name "Nup210l"; gene_source "ensembl"; gene_biotype "protein_coding"; transcript_name "Nup210l-204"; transcript_source "ensembl"; transcript_biotype "protein_coding"; protein_id "ENSRNOP00000099434"; protein_version "1";
2	ensembl	exon	177917163	177917264	0	+	.	gene_id "ENSRNOG00000055790"; gene_version "3"; transcript_id "ENSRNOT00000121677"; transcript_version "1"; exon_number "20"; gene_name "Nup210l"; gene_source "ensembl"; gene_biotype "protein_coding"; transcript_name "Nup210l-202"; transcript_source "ensembl"; transcript_biotype "protein_coding"; exon_id "ENSRNOE00000552171"; exon_version "1";
2	ensembl	CDS	177917163	177917264	0	+	0	gene_id "ENSRNOG00000055790"; gene_version "3"; transcript_id "ENSRNOT00000121677"; transcript_version "1"; exon_number "20"; gene_name "Nup210l"; gene_source "ensembl"; gene_biotype "protein_coding"; transcript_name "Nup210l-202"; transcript_source "ensembl"; transcript_biotype "protein_coding"; protein_id "ENSRNOP00000100183"; protein_version "1";
2	ENSEMBL114_rn	exon	177917163	177917264	0.0155571141767298	+	.	gene_id "ENSRNOG00000055790"; transcript_id "ENSRNOG00000055790_tx_100"; exon_id "2_177917163_177917264_+"; exonnum "20"; txlen "5357";
2	ENSEMBL114_rn	exon	177917163	177917264	0.0148132185393565	+	.	gene_id "ENSRNOG00000055790"; transcript_id "ENSRNOG00000055790_tx_102"; exon_id "2_177917163_177917264_+"; exonnum "14"; txlen "4248";
2	ENSEMBL114_rn	exon	177917163	177917264	0.0117979978646332	+	.	gene_id "ENSRNOG00000055790"; transcript_id "ENSRNOG00000055790_tx_106"; exon_id "2_177917163_177917264_+"; exonnum "4"; txlen "2608";
2	ENSEMBL114_rn	exon	177917163	177917264	0.0117979978646332	+	.	gene_id "ENSRNOG00000055790"; transcript_id "ENSRNOG00000055790_tx_107"; exon_id "2_177917163_177917264_+"; exonnum "4"; txlen "2784";
2	ENSEMBL114_rn	exon	177917163	177917264	0.011778908613208	+	.	gene_id "ENSRNOG00000055790"; transcript_id "ENSRNOG00000055790_tx_108"; exon_id "2_177917163_177917264_+"; exonnum "20"; txlen "3663";
2	ENSEMBL114_rn	exon	177917163	177917264	0.011778908613208	+	.	gene_id "ENSRNOG00000055790"; transcript_id "ENSRNOG00000055790_tx_109"; exon_id "2_177917163_177917264_+"; exonnum "6"; txlen "1569";
2	ENSEMBL114_rn	exon	177917163	177917264	0.011778908613208	+	.	gene_id "ENSRNOG00000055790"; transcript_id "ENSRNOG00000055790_tx_110"; exon_id "2_177917163_177917264_+"; exonnum "19"; txlen "3526";
2	ENSEMBL114_rn	exon	177917163	177917264	0.0102840167481088	+	.	gene_id "ENSRNOG00000055790"; transcript_id "ENSRNOG00000055790_tx_111"; exon_id "2_177917163_177917264_+"; exonnum "15"; txlen "4933";
2	ENSEMBL114_rn	exon	177917163	177917264	0.0102840167481088	+	.	gene_id "ENSRNOG00000055790"; transcript_id "ENSRNOG00000055790_tx_113"; exon_id "2_177917163_177917264_+"; exonnum "16"; txlen "5027";
2	ENSEMBL114_rn	exon	177917163	177917264	0.0102840167481088	+	.	gene_id "ENSRNOG00000055790"; transcript_id "ENSRNOG00000055790_tx_114"; exon_id "2_177917163_177917264_+"; exonnum "18"; txlen "5079";
2	ENSEMBL114_rn	exon	177917163	177917264	0.0102840167481088	+	.	gene_id "ENSRNOG00000055790"; transcript_id "ENSRNOG00000055790_tx_115"; exon_id "2_177917163_177917264_+"; exonnum "17"; txlen "5056";
2	ENSEMBL114_rn	exon	177917163	177917264	0.0102840167481088	+	.	gene_id "ENSRNOG00000055790"; transcript_id "ENSRNOG00000055790_tx_117"; exon_id "2_177917163_177917264_+"; exonnum "18"; txlen "5255";
2	ENSEMBL114_rn	exon	177917163	177917264	0.0102840167481088	+	.	gene_id "ENSRNOG00000055790"; transcript_id "ENSRNOG00000055790_tx_118"; exon_id "2_177917163_177917264_+"; exonnum "18"; txlen "4686";
2	ENSEMBL114_rn	exon	177917163	177917264	0.0102840167481088	+	.	gene_id "ENSRNOG00000055790"; transcript_id "ENSRNOG00000055790_tx_119"; exon_id "2_177917163_177917264_+"; exonnum "17"; txlen "4663";
2	ENSEMBL114_rn	exon	177917163	177917264	0.0102840167481088	+	.	gene_id "ENSRNOG00000055790"; transcript_id "ENSRNOG00000055790_tx_121"; exon_id "2_177917163_177917264_+"; exonnum "18"; txlen "4862";
2	ENSEMBL114_rn	exon	177917163	177917264	0.0100010019707549	+	.	gene_id "ENSRNOG00000055790"; transcript_id "ENSRNOG00000055790_tx_123"; exon_id "2_177917163_177917264_+"; exonnum "20"; txlen "4893";
2	ENSEMBL114_rn	exon	177917163	177917264	0.0100010019707549	+	.	gene_id "ENSRNOG00000055790"; transcript_id "ENSRNOG00000055790_tx_124"; exon_id "2_177917163_177917264_+"; exonnum "20"; txlen "4717";
2	ENSEMBL114_rn	exon	177917163	177917264	0.00963059449035652	+	.	gene_id "ENSRNOG00000055790"; transcript_id "ENSRNOG00000055790_tx_125"; exon_id "2_177917163_177917264_+"; exonnum "20"; txlen "5084";
2	ENSEMBL114_rn	exon	177917163	177917264	0.00963059449035652	+	.	gene_id "ENSRNOG00000055790"; transcript_id "ENSRNOG00000055790_tx_126"; exon_id "2_177917163_177917264_+"; exonnum "20"; txlen "5155";
2	ENSEMBL114_rn	exon	177917163	177917264	0.00963059449035652	+	.	gene_id "ENSRNOG00000055790"; transcript_id "ENSRNOG00000055790_tx_127"; exon_id "2_177917163_177917264_+"; exonnum "20"; txlen "4908";
2	ENSEMBL114_rn	exon	177917163	177917264	0.00947852256994805	+	.	gene_id "ENSRNOG00000055790"; transcript_id "ENSRNOG00000055790_tx_128"; exon_id "2_177917163_177917264_+"; exonnum "20"; txlen "4883";
2	ENSEMBL114_rn	exon	177917163	177917264	0.00947852256994805	+	.	gene_id "ENSRNOG00000055790"; transcript_id "ENSRNOG00000055790_tx_129"; exon_id "2_177917163_177917264_+"; exonnum "20"; txlen "5085";
2	ENSEMBL114_rn	exon	177917163	177917264	0.00947852256994805	+	.	gene_id "ENSRNOG00000055790"; transcript_id "ENSRNOG00000055790_tx_130"; exon_id "2_177917163_177917264_+"; exonnum "20"; txlen "5059";
2	ENSEMBL114_rn	exon	177917163	177917264	0.00947852256994805	+	.	gene_id "ENSRNOG00000055790"; transcript_id "ENSRNOG00000055790_tx_131"; exon_id "2_177917163_177917264_+"; exonnum "20"; txlen "5130";
2	ENSEMBL114_rn	exon	177917163	177917264	0.00947852256994805	+	.	gene_id "ENSRNOG00000055790"; transcript_id "ENSRNOG00000055790_tx_132"; exon_id "2_177917163_177917264_+"; exonnum "20"; txlen "5261";
2	ENSEMBL114_rn	exon	177917163	177917264	0.00947852256994805	+	.	gene_id "ENSRNOG00000055790"; transcript_id "ENSRNOG00000055790_tx_133"; exon_id "2_177917163_177917264_+"; exonnum "20"; txlen "5332";
2	ENSEMBL114_rn	exon	177917163	177917264	0.0093630600243976	+	.	gene_id "ENSRNOG00000055790"; transcript_id "ENSRNOG00000055790_tx_138"; exon_id "2_177917163_177917264_+"; exonnum "16"; txlen "4676";
2	ENSEMBL114_rn	exon	177917163	177917264	0.0093630600243976	+	.	gene_id "ENSRNOG00000055790"; transcript_id "ENSRNOG00000055790_tx_139"; exon_id "2_177917163_177917264_+"; exonnum "17"; txlen "4529";
2	ENSEMBL114_rn	exon	177917163	177917264	0.0093630600243976	+	.	gene_id "ENSRNOG00000055790"; transcript_id "ENSRNOG00000055790_tx_140"; exon_id "2_177917163_177917264_+"; exonnum "17"; txlen "4705";
2	ENSEMBL114_rn	exon	177917163	177917264	0.0093630600243976	+	.	gene_id "ENSRNOG00000055790"; transcript_id "ENSRNOG00000055790_tx_142"; exon_id "2_177917163_177917264_+"; exonnum "17"; txlen "4503";
2	ENSEMBL114_rn	exon	177917163	177917264	0.0093630600243976	+	.	gene_id "ENSRNOG00000055790"; transcript_id "ENSRNOG00000055790_tx_143"; exon_id "2_177917163_177917264_+"; exonnum "18"; txlen "4623";
2	ENSEMBL114_rn	exon	177917163	177917264	0.0093630600243976	+	.	gene_id "ENSRNOG00000055790"; transcript_id "ENSRNOG00000055790_tx_144"; exon_id "2_177917163_177917264_+"; exonnum "17"; txlen "4600";
2	ENSEMBL114_rn	exon	177917163	177917264	0.0093630600243976	+	.	gene_id "ENSRNOG00000055790"; transcript_id "ENSRNOG00000055790_tx_145"; exon_id "2_177917163_177917264_+"; exonnum "18"; txlen "4799";
2	ENSEMBL114_rn	exon	177917163	177917264	0.00915604089555971	+	.	gene_id "ENSRNOG00000055790"; transcript_id "ENSRNOG00000055790_tx_147"; exon_id "2_177917163_177917264_+"; exonnum "18"; txlen "4527";
2	ENSEMBL114_rn	exon	177917163	177917264	0.00915604089555971	+	.	gene_id "ENSRNOG00000055790"; transcript_id "ENSRNOG00000055790_tx_148"; exon_id "2_177917163_177917264_+"; exonnum "18"; txlen "4729";
2	ENSEMBL114_rn	exon	177917163	177917264	0.00915604089555971	+	.	gene_id "ENSRNOG00000055790"; transcript_id "ENSRNOG00000055790_tx_149"; exon_id "2_177917163_177917264_+"; exonnum "18"; txlen "4703";
2	ENSEMBL114_rn	exon	177917163	177917264	0.00915604089555971	+	.	gene_id "ENSRNOG00000055790"; transcript_id "ENSRNOG00000055790_tx_151"; exon_id "2_177917163_177917264_+"; exonnum "19"; txlen "4684";
2	ENSEMBL114_rn	exon	177917163	177917264	0.00915604089555971	+	.	gene_id "ENSRNOG00000055790"; transcript_id "ENSRNOG00000055790_tx_152"; exon_id "2_177917163_177917264_+"; exonnum "18"; txlen "4905";
2	ENSEMBL114_rn	exon	177917163	177917264	0.00915604089555971	+	.	gene_id "ENSRNOG00000055790"; transcript_id "ENSRNOG00000055790_tx_154"; exon_id "2_177917163_177917264_+"; exonnum "19"; txlen "4886";
2	ENSEMBL114_rn	exon	177917163	177917264	0.00915604089555971	+	.	gene_id "ENSRNOG00000055790"; transcript_id "ENSRNOG00000055790_tx_155"; exon_id "2_177917163_177917264_+"; exonnum "19"; txlen "4860";
2	ENSEMBL114_rn	exon	177917163	177917264	0.00915604089555971	+	.	gene_id "ENSRNOG00000055790"; transcript_id "ENSRNOG00000055790_tx_156"; exon_id "2_177917163_177917264_+"; exonnum "19"; txlen "4931";
2	ENSEMBL114_rn	exon	177917163	177917264	0.00915604089555971	+	.	gene_id "ENSRNOG00000055790"; transcript_id "ENSRNOG00000055790_tx_157"; exon_id "2_177917163_177917264_+"; exonnum "19"; txlen "5062";
2	ENSEMBL114_rn	exon	177917163	177917264	0.00915604089555971	+	.	gene_id "ENSRNOG00000055790"; transcript_id "ENSRNOG00000055790_tx_158"; exon_id "2_177917163_177917264_+"; exonnum "19"; txlen "5133";
2	ENSEMBL114_rn	exon	177917163	177917264	0.00909482410863802	+	.	gene_id "ENSRNOG00000055790"; transcript_id "ENSRNOG00000055790_tx_159"; exon_id "2_177917163_177917264_+"; exonnum "21"; txlen "3883";
2	ENSEMBL114_rn	exon	177917163	177917264	0.154559888105467	+	.	gene_id "ENSRNOG00000055790"; transcript_id "ENSRNOG00000055790_tx_16"; exon_id "2_177917163_177917264_+"; exonnum "17"; txlen "5186";
2	ENSEMBL114_rn	exon	177917163	177917264	0.00909482410863802	+	.	gene_id "ENSRNOG00000055790"; transcript_id "ENSRNOG00000055790_tx_160"; exon_id "2_177917163_177917264_+"; exonnum "21"; txlen "5686";
2	ENSEMBL114_rn	exon	177917163	177917264	0.00909482410863802	+	.	gene_id "ENSRNOG00000055790"; transcript_id "ENSRNOG00000055790_tx_161"; exon_id "2_177917163_177917264_+"; exonnum "21"; txlen "5862";
2	ENSEMBL114_rn	exon	177917163	177917264	0.00894813339720838	+	.	gene_id "ENSRNOG00000055790"; transcript_id "ENSRNOG00000055790_tx_164"; exon_id "2_177917163_177917264_+"; exonnum "21"; txlen "5484";
2	ENSEMBL114_rn	exon	177917163	177917264	0.00894813339720838	+	.	gene_id "ENSRNOG00000055790"; transcript_id "ENSRNOG00000055790_tx_165"; exon_id "2_177917163_177917264_+"; exonnum "21"; txlen "5660";
2	ENSEMBL114_rn	exon	177917163	177917264	0.00868268555197854	+	.	gene_id "ENSRNOG00000055790"; transcript_id "ENSRNOG00000055790_tx_166"; exon_id "2_177917163_177917264_+"; exonnum "15"; txlen "4217";
2	ENSEMBL114_rn	exon	177917163	177917264	0.00836137055148979	+	.	gene_id "ENSRNOG00000055790"; transcript_id "ENSRNOG00000055790_tx_167"; exon_id "2_177917163_177917264_+"; exonnum "21"; txlen "5731";
2	ENSEMBL114_rn	exon	177917163	177917264	0.00836137055148979	+	.	gene_id "ENSRNOG00000055790"; transcript_id "ENSRNOG00000055790_tx_168"; exon_id "2_177917163_177917264_+"; exonnum "21"; txlen "5933";
2	ENSEMBL114_rn	exon	177917163	177917264	0.00814896456876321	+	.	gene_id "ENSRNOG00000055790"; transcript_id "ENSRNOG00000055790_tx_169"; exon_id "2_177917163_177917264_+"; exonnum "21"; txlen "5443";
2	ENSEMBL114_rn	exon	177917163	177917264	0.135300915400364	+	.	gene_id "ENSRNOG00000055790"; transcript_id "ENSRNOG00000055790_tx_17"; exon_id "2_177917163_177917264_+"; exonnum "14"; txlen "4337";
2	ENSEMBL114_rn	exon	177917163	177917264	0.00814896456876321	+	.	gene_id "ENSRNOG00000055790"; transcript_id "ENSRNOG00000055790_tx_170"; exon_id "2_177917163_177917264_+"; exonnum "21"; txlen "5514";
2	ENSEMBL114_rn	exon	177917163	177917264	0.00814896456876321	+	.	gene_id "ENSRNOG00000055790"; transcript_id "ENSRNOG00000055790_tx_171"; exon_id "2_177917163_177917264_+"; exonnum "21"; txlen "5267";
2	ENSEMBL114_rn	exon	177917163	177917264	0.00814896456876321	+	.	gene_id "ENSRNOG00000055790"; transcript_id "ENSRNOG00000055790_tx_172"; exon_id "2_177917163_177917264_+"; exonnum "21"; txlen "5241";
2	ENSEMBL114_rn	exon	177917163	177917264	0.00806853671666604	+	.	gene_id "ENSRNOG00000055790"; transcript_id "ENSRNOG00000055790_tx_174"; exon_id "2_177917163_177917264_+"; exonnum "17"; txlen "4704";
2	ENSEMBL114_rn	exon	177917163	177917264	0.00723557129331545	+	.	gene_id "ENSRNOG00000055790"; transcript_id "ENSRNOG00000055790_tx_178"; exon_id "2_177917163_177917264_+"; exonnum "14"; txlen "3816";
2	ENSEMBL114_rn	exon	177917163	177917264	0.00723557129331545	+	.	gene_id "ENSRNOG00000055790"; transcript_id "ENSRNOG00000055790_tx_179"; exon_id "2_177917163_177917264_+"; exonnum "14"; txlen "4018";
2	ENSEMBL114_rn	exon	177917163	177917264	0.00670001610851373	+	.	gene_id "ENSRNOG00000055790"; transcript_id "ENSRNOG00000055790_tx_180"; exon_id "2_177917163_177917264_+"; exonnum "16"; txlen "4825";
2	ENSEMBL114_rn	exon	177917163	177917264	0.00670001610851373	+	.	gene_id "ENSRNOG00000055790"; transcript_id "ENSRNOG00000055790_tx_181"; exon_id "2_177917163_177917264_+"; exonnum "16"; txlen "4961";
2	ENSEMBL114_rn	exon	177917163	177917264	0.00670001610851373	+	.	gene_id "ENSRNOG00000055790"; transcript_id "ENSRNOG00000055790_tx_182"; exon_id "2_177917163_177917264_+"; exonnum "15"; txlen "4802";
2	ENSEMBL114_rn	exon	177917163	177917264	0.00670001610851373	+	.	gene_id "ENSRNOG00000055790"; transcript_id "ENSRNOG00000055790_tx_183"; exon_id "2_177917163_177917264_+"; exonnum "17"; txlen "5257";
2	ENSEMBL114_rn	exon	177917163	177917264	0.00670001610851373	+	.	gene_id "ENSRNOG00000055790"; transcript_id "ENSRNOG00000055790_tx_185"; exon_id "2_177917163_177917264_+"; exonnum "16"; txlen "4987";
2	ENSEMBL114_rn	exon	177917163	177917264	0.00670001610851373	+	.	gene_id "ENSRNOG00000055790"; transcript_id "ENSRNOG00000055790_tx_186"; exon_id "2_177917163_177917264_+"; exonnum "16"; txlen "5001";
2	ENSEMBL114_rn	exon	177917163	177917264	0.00423317919433788	+	.	gene_id "ENSRNOG00000055790"; transcript_id "ENSRNOG00000055790_tx_187"; exon_id "2_177917163_177917264_+"; exonnum "21"; txlen "5915";
2	ENSEMBL114_rn	exon	177917163	177917264	0.125689561350309	+	.	gene_id "ENSRNOG00000055790"; transcript_id "ENSRNOG00000055790_tx_19"; exon_id "2_177917163_177917264_+"; exonnum "16"; txlen "5092";
2	ENSEMBL114_rn	exon	177917163	177917264	0.0786831543159868	+	.	gene_id "ENSRNOG00000055790"; transcript_id "ENSRNOG00000055790_tx_21"; exon_id "2_177917163_177917264_+"; exonnum "16"; txlen "4897";
2	ENSEMBL114_rn	exon	177917163	177917264	0.0786831543159868	+	.	gene_id "ENSRNOG00000055790"; transcript_id "ENSRNOG00000055790_tx_22"; exon_id "2_177917163_177917264_+"; exonnum "16"; txlen "4721";
2	ENSEMBL114_rn	exon	177917163	177917264	0.0706734516792477	+	.	gene_id "ENSRNOG00000055790"; transcript_id "ENSRNOG00000055790_tx_23"; exon_id "2_177917163_177917264_+"; exonnum "6"; txlen "1632";
2	ENSEMBL114_rn	exon	177917163	177917264	0.0667082469546774	+	.	gene_id "ENSRNOG00000055790"; transcript_id "ENSRNOG00000055790_tx_25"; exon_id "2_177917163_177917264_+"; exonnum "15"; txlen "4261";
2	ENSEMBL114_rn	exon	177917163	177917264	0.0667082469546774	+	.	gene_id "ENSRNOG00000055790"; transcript_id "ENSRNOG00000055790_tx_26"; exon_id "2_177917163_177917264_+"; exonnum "17"; txlen "4617";
2	ENSEMBL114_rn	exon	177917163	177917264	0.0667082469546774	+	.	gene_id "ENSRNOG00000055790"; transcript_id "ENSRNOG00000055790_tx_27"; exon_id "2_177917163_177917264_+"; exonnum "17"; txlen "4793";
2	ENSEMBL114_rn	exon	177917163	177917264	0.0667082469546774	+	.	gene_id "ENSRNOG00000055790"; transcript_id "ENSRNOG00000055790_tx_28"; exon_id "2_177917163_177917264_+"; exonnum "16"; txlen "4418";
2	ENSEMBL114_rn	exon	177917163	177917264	0.0667082469546774	+	.	gene_id "ENSRNOG00000055790"; transcript_id "ENSRNOG00000055790_tx_29"; exon_id "2_177917163_177917264_+"; exonnum "16"; txlen "4594";
2	ENSEMBL114_rn	exon	177917163	177917264	0.0596446805345037	+	.	gene_id "ENSRNOG00000055790"; transcript_id "ENSRNOG00000055790_tx_31"; exon_id "2_177917163_177917264_+"; exonnum "16"; txlen "4916";
2	ENSEMBL114_rn	exon	177917163	177917264	0.0596446805345037	+	.	gene_id "ENSRNOG00000055790"; transcript_id "ENSRNOG00000055790_tx_32"; exon_id "2_177917163_177917264_+"; exonnum "16"; txlen "4890";
2	ENSEMBL114_rn	exon	177917163	177917264	0.0533665975637419	+	.	gene_id "ENSRNOG00000055790"; transcript_id "ENSRNOG00000055790_tx_34"; exon_id "2_177917163_177917264_+"; exonnum "13"; txlen "4138";
2	ENSEMBL114_rn	exon	177917163	177917264	0.0533665975637419	+	.	gene_id "ENSRNOG00000055790"; transcript_id "ENSRNOG00000055790_tx_35"; exon_id "2_177917163_177917264_+"; exonnum "14"; txlen "4232";
2	ENSEMBL114_rn	exon	177917163	177917264	0.0533665975637419	+	.	gene_id "ENSRNOG00000055790"; transcript_id "ENSRNOG00000055790_tx_36"; exon_id "2_177917163_177917264_+"; exonnum "13"; txlen "3936";
2	ENSEMBL114_rn	exon	177917163	177917264	0.0533665975637419	+	.	gene_id "ENSRNOG00000055790"; transcript_id "ENSRNOG00000055790_tx_37"; exon_id "2_177917163_177917264_+"; exonnum "14"; txlen "4408";
2	ENSEMBL114_rn	exon	177917163	177917264	0.0533665975637419	+	.	gene_id "ENSRNOG00000055790"; transcript_id "ENSRNOG00000055790_tx_38"; exon_id "2_177917163_177917264_+"; exonnum "13"; txlen "4209";
2	ENSEMBL114_rn	exon	177917163	177917264	0.05294466442599	+	.	gene_id "ENSRNOG00000055790"; transcript_id "ENSRNOG00000055790_tx_39"; exon_id "2_177917163_177917264_+"; exonnum "16"; txlen "4714";
2	ENSEMBL114_rn	exon	177917163	177917264	0.0373545032651358	+	.	gene_id "ENSRNOG00000055790"; transcript_id "ENSRNOG00000055790_tx_46"; exon_id "2_177917163_177917264_+"; exonnum "15"; txlen "4654";
2	ENSEMBL114_rn	exon	177917163	177917264	0.0373545032651358	+	.	gene_id "ENSRNOG00000055790"; transcript_id "ENSRNOG00000055790_tx_47"; exon_id "2_177917163_177917264_+"; exonnum "17"; txlen "5010";
2	ENSEMBL114_rn	exon	177917163	177917264	0.0289901933778816	+	.	gene_id "ENSRNOG00000055790"; transcript_id "ENSRNOG00000055790_tx_48"; exon_id "2_177917163_177917264_+"; exonnum "16"; txlen "5163";
2	ENSEMBL114_rn	exon	177917163	177917264	0.02676318702845	+	.	gene_id "ENSRNOG00000055790"; transcript_id "ENSRNOG00000055790_tx_49"; exon_id "2_177917163_177917264_+"; exonnum "20"; txlen "3726";
2	ENSEMBL114_rn	exon	177917163	177917264	0.0254632731418796	+	.	gene_id "ENSRNOG00000055790"; transcript_id "ENSRNOG00000055790_tx_51"; exon_id "2_177917163_177917264_+"; exonnum "17"; txlen "4730";
2	ENSEMBL114_rn	exon	177917163	177917264	0.0222803639991447	+	.	gene_id "ENSRNOG00000055790"; transcript_id "ENSRNOG00000055790_tx_54"; exon_id "2_177917163_177917264_+"; exonnum "15"; txlen "4198";
2	ENSEMBL114_rn	exon	177917163	177917264	0.0222803639991447	+	.	gene_id "ENSRNOG00000055790"; transcript_id "ENSRNOG00000055790_tx_56"; exon_id "2_177917163_177917264_+"; exonnum "16"; txlen "4434";
2	ENSEMBL114_rn	exon	177917163	177917264	0.0222803639991447	+	.	gene_id "ENSRNOG00000055790"; transcript_id "ENSRNOG00000055790_tx_58"; exon_id "2_177917163_177917264_+"; exonnum "16"; txlen "4636";
2	ENSEMBL114_rn	exon	177917163	177917264	0.022015495321574	+	.	gene_id "ENSRNOG00000055790"; transcript_id "ENSRNOG00000055790_tx_68"; exon_id "2_177917163_177917264_+"; exonnum "14"; txlen "4625";
2	ENSEMBL114_rn	exon	177917163	177917264	0.0215946657908813	+	.	gene_id "ENSRNOG00000055790"; transcript_id "ENSRNOG00000055790_tx_69"; exon_id "2_177917163_177917264_+"; exonnum "6"; txlen "2033";
2	ENSEMBL114_rn	exon	177917163	177917264	0.0196460936018718	+	.	gene_id "ENSRNOG00000055790"; transcript_id "ENSRNOG00000055790_tx_72"; exon_id "2_177917163_177917264_+"; exonnum "20"; txlen "5529";
2	ENSEMBL114_rn	exon	177917163	177917264	0.0196460936018718	+	.	gene_id "ENSRNOG00000055790"; transcript_id "ENSRNOG00000055790_tx_73"; exon_id "2_177917163_177917264_+"; exonnum "20"; txlen "5705";
2	ENSEMBL114_rn	exon	177917163	177917264	0.0194994028904422	+	.	gene_id "ENSRNOG00000055790"; transcript_id "ENSRNOG00000055790_tx_74"; exon_id "2_177917163_177917264_+"; exonnum "20"; txlen "5327";
2	ENSEMBL114_rn	exon	177917163	177917264	0.0194994028904422	+	.	gene_id "ENSRNOG00000055790"; transcript_id "ENSRNOG00000055790_tx_75"; exon_id "2_177917163_177917264_+"; exonnum "20"; txlen "5503";
2	ENSEMBL114_rn	exon	177917163	177917264	0.0176683629198119	+	.	gene_id "ENSRNOG00000055790"; transcript_id "ENSRNOG00000055790_tx_76"; exon_id "2_177917163_177917264_+"; exonnum "19"; txlen "3589";
2	ENSEMBL114_rn	exon	177917163	177917264	0.0173346362633146	+	.	gene_id "ENSRNOG00000055790"; transcript_id "ENSRNOG00000055790_tx_78"; exon_id "2_177917163_177917264_+"; exonnum "17"; txlen "4906";
2	ENSEMBL114_rn	exon	177917163	177917264	0.0166559969853645	+	.	gene_id "ENSRNOG00000055790"; transcript_id "ENSRNOG00000055790_tx_88"; exon_id "2_177917163_177917264_+"; exonnum "4"; txlen "2423";
2	ENSEMBL114_rn	exon	177917163	177917264	0.0166559969853645	+	.	gene_id "ENSRNOG00000055790"; transcript_id "ENSRNOG00000055790_tx_89"; exon_id "2_177917163_177917264_+"; exonnum "4"; txlen "2494";
2	ENSEMBL114_rn	exon	177917163	177917264	0.0166559969853645	+	.	gene_id "ENSRNOG00000055790"; transcript_id "ENSRNOG00000055790_tx_90"; exon_id "2_177917163_177917264_+"; exonnum "4"; txlen "2879";
2	ENSEMBL114_rn	exon	177917163	177917264	0.0166559969853645	+	.	gene_id "ENSRNOG00000055790"; transcript_id "ENSRNOG00000055790_tx_91"; exon_id "2_177917163_177917264_+"; exonnum "4"; txlen "2950";
2	ENSEMBL114_rn	exon	177917163	177917264	0.0166559969853645	+	.	gene_id "ENSRNOG00000055790"; transcript_id "ENSRNOG00000055790_tx_92"; exon_id "2_177917163_177917264_+"; exonnum "4"; txlen "2247";
2	ENSEMBL114_rn	exon	177917163	177917264	0.0166559969853645	+	.	gene_id "ENSRNOG00000055790"; transcript_id "ENSRNOG00000055790_tx_93"; exon_id "2_177917163_177917264_+"; exonnum "4"; txlen "2703";
2	ENSEMBL114_rn	exon	177917163	177917264	0.0166559969853645	+	.	gene_id "ENSRNOG00000055790"; transcript_id "ENSRNOG00000055790_tx_97"; exon_id "2_177917163_177917264_+"; exonnum "4"; txlen "2599";
2	ENSEMBL114_rn	exon	177917163	177917264	0.0162979291375264	+	.	gene_id "ENSRNOG00000055790"; transcript_id "ENSRNOG00000055790_tx_98"; exon_id "2_177917163_177917264_+"; exonnum "20"; txlen "5286";
2	ENSEMBL114_rn	exon	177917163	177917264	0.0162979291375264	+	.	gene_id "ENSRNOG00000055790"; transcript_id "ENSRNOG00000055790_tx_99"; exon_id "2_177917163_177917264_+"; exonnum "20"; txlen "5110";
2	sraer114_es	exon	177920420	177920541	0.00943928055036326	+	.	gene_id "ENSRNOG00000055790"; transcript_id "ENSRNOG00000055790_tx_134"; exon_id "2_177920420_177920541_+"; exonnum "1"; txlen "2796";
2	sraer114_es	exon	177920420	177920541	0.00943928055036326	+	.	gene_id "ENSRNOG00000055790"; transcript_id "ENSRNOG00000055790_tx_135"; exon_id "2_177920420_177920541_+"; exonnum "1"; txlen "2594";
2	sraer114_es	exon	177920420	177920541	0.00943928055036326	+	.	gene_id "ENSRNOG00000055790"; transcript_id "ENSRNOG00000055790_tx_136"; exon_id "2_177920420_177920541_+"; exonnum "1"; txlen "2972";
2	sraer114_es	exon	177920420	177920541	0.00943928055036326	+	.	gene_id "ENSRNOG00000055790"; transcript_id "ENSRNOG00000055790_tx_137"; exon_id "2_177920420_177920541_+"; exonnum "1"; txlen "2770";
2	ensembl	exon	177921722	177921850	0	+	.	gene_id "ENSRNOG00000055790"; gene_version "3"; transcript_id "ENSRNOT00000126437"; transcript_version "1"; exon_number "20"; gene_name "Nup210l"; gene_source "ensembl"; gene_biotype "protein_coding"; transcript_name "Nup210l-203"; transcript_source "ensembl"; transcript_biotype "protein_coding"; exon_id "ENSRNOE00000541961"; exon_version "1";
2	ensembl	CDS	177921722	177921850	0	+	0	gene_id "ENSRNOG00000055790"; gene_version "3"; transcript_id "ENSRNOT00000126437"; transcript_version "1"; exon_number "20"; gene_name "Nup210l"; gene_source "ensembl"; gene_biotype "protein_coding"; transcript_name "Nup210l-203"; transcript_source "ensembl"; transcript_biotype "protein_coding"; protein_id "ENSRNOP00000101046"; protein_version "1";
2	ensembl	exon	177921722	177921850	0	+	.	gene_id "ENSRNOG00000055790"; gene_version "3"; transcript_id "ENSRNOT00000087063"; transcript_version "3"; exon_number "21"; gene_name "Nup210l"; gene_source "ensembl"; gene_biotype "protein_coding"; transcript_name "Nup210l-201"; transcript_source "ensembl"; transcript_biotype "protein_coding"; exon_id "ENSRNOE00000541961"; exon_version "1"; tag "Ensembl_canonical";
2	ensembl	CDS	177921722	177921850	0	+	0	gene_id "ENSRNOG00000055790"; gene_version "3"; transcript_id "ENSRNOT00000087063"; transcript_version "3"; exon_number "21"; gene_name "Nup210l"; gene_source "ensembl"; gene_biotype "protein_coding"; transcript_name "Nup210l-201"; transcript_source "ensembl"; transcript_biotype "protein_coding"; protein_id "ENSRNOP00000071641"; protein_version "2"; tag "Ensembl_canonical";
2	ensembl	exon	177921722	177921850	0	+	.	gene_id "ENSRNOG00000055790"; gene_version "3"; transcript_id "ENSRNOT00000166286"; transcript_version "1"; exon_number "21"; gene_name "Nup210l"; gene_source "ensembl"; gene_biotype "protein_coding"; transcript_name "Nup210l-204"; transcript_source "ensembl"; transcript_biotype "protein_coding"; exon_id "ENSRNOE00000541961"; exon_version "1";
2	ensembl	CDS	177921722	177921850	0	+	0	gene_id "ENSRNOG00000055790"; gene_version "3"; transcript_id "ENSRNOT00000166286"; transcript_version "1"; exon_number "21"; gene_name "Nup210l"; gene_source "ensembl"; gene_biotype "protein_coding"; transcript_name "Nup210l-204"; transcript_source "ensembl"; transcript_biotype "protein_coding"; protein_id "ENSRNOP00000099434"; protein_version "1";
2	ensembl	exon	177921722	177921850	0	+	.	gene_id "ENSRNOG00000055790"; gene_version "3"; transcript_id "ENSRNOT00000121677"; transcript_version "1"; exon_number "21"; gene_name "Nup210l"; gene_source "ensembl"; gene_biotype "protein_coding"; transcript_name "Nup210l-202"; transcript_source "ensembl"; transcript_biotype "protein_coding"; exon_id "ENSRNOE00000541961"; exon_version "1";
2	ensembl	CDS	177921722	177921850	0	+	0	gene_id "ENSRNOG00000055790"; gene_version "3"; transcript_id "ENSRNOT00000121677"; transcript_version "1"; exon_number "21"; gene_name "Nup210l"; gene_source "ensembl"; gene_biotype "protein_coding"; transcript_name "Nup210l-202"; transcript_source "ensembl"; transcript_biotype "protein_coding"; protein_id "ENSRNOP00000100183"; protein_version "1";
2	ENSEMBL114_rn	exon	177921722	177921850	0.0155571141767298	+	.	gene_id "ENSRNOG00000055790"; transcript_id "ENSRNOG00000055790_tx_100"; exon_id "2_177921722_177921850_+"; exonnum "21"; txlen "5357";
2	ENSEMBL114_rn	exon	177921722	177921850	0.0148132185393565	+	.	gene_id "ENSRNOG00000055790"; transcript_id "ENSRNOG00000055790_tx_102"; exon_id "2_177921722_177921850_+"; exonnum "15"; txlen "4248";
2	ENSEMBL114_rn	exon	177921722	177921850	0.0117979978646332	+	.	gene_id "ENSRNOG00000055790"; transcript_id "ENSRNOG00000055790_tx_104"; exon_id "2_177921722_177921850_+"; exonnum "4"; txlen "2506";
2	ENSEMBL114_rn	exon	177921722	177921850	0.0117979978646332	+	.	gene_id "ENSRNOG00000055790"; transcript_id "ENSRNOG00000055790_tx_105"; exon_id "2_177921722_177921850_+"; exonnum "4"; txlen "2682";
2	ENSEMBL114_rn	exon	177921722	177921850	0.0117979978646332	+	.	gene_id "ENSRNOG00000055790"; transcript_id "ENSRNOG00000055790_tx_106"; exon_id "2_177921722_177921850_+"; exonnum "5"; txlen "2608";
2	ENSEMBL114_rn	exon	177921722	177921850	0.0117979978646332	+	.	gene_id "ENSRNOG00000055790"; transcript_id "ENSRNOG00000055790_tx_107"; exon_id "2_177921722_177921850_+"; exonnum "5"; txlen "2784";
2	ENSEMBL114_rn	exon	177921722	177921850	0.011778908613208	+	.	gene_id "ENSRNOG00000055790"; transcript_id "ENSRNOG00000055790_tx_108"; exon_id "2_177921722_177921850_+"; exonnum "21"; txlen "3663";
2	ENSEMBL114_rn	exon	177921722	177921850	0.011778908613208	+	.	gene_id "ENSRNOG00000055790"; transcript_id "ENSRNOG00000055790_tx_109"; exon_id "2_177921722_177921850_+"; exonnum "7"; txlen "1569";
2	ENSEMBL114_rn	exon	177921722	177921850	0.011778908613208	+	.	gene_id "ENSRNOG00000055790"; transcript_id "ENSRNOG00000055790_tx_110"; exon_id "2_177921722_177921850_+"; exonnum "20"; txlen "3526";
2	ENSEMBL114_rn	exon	177921722	177921850	0.0102840167481088	+	.	gene_id "ENSRNOG00000055790"; transcript_id "ENSRNOG00000055790_tx_111"; exon_id "2_177921722_177921850_+"; exonnum "16"; txlen "4933";
2	ENSEMBL114_rn	exon	177921722	177921850	0.0102840167481088	+	.	gene_id "ENSRNOG00000055790"; transcript_id "ENSRNOG00000055790_tx_113"; exon_id "2_177921722_177921850_+"; exonnum "17"; txlen "5027";
2	ENSEMBL114_rn	exon	177921722	177921850	0.0102840167481088	+	.	gene_id "ENSRNOG00000055790"; transcript_id "ENSRNOG00000055790_tx_114"; exon_id "2_177921722_177921850_+"; exonnum "19"; txlen "5079";
2	ENSEMBL114_rn	exon	177921722	177921850	0.0102840167481088	+	.	gene_id "ENSRNOG00000055790"; transcript_id "ENSRNOG00000055790_tx_115"; exon_id "2_177921722_177921850_+"; exonnum "18"; txlen "5056";
2	ENSEMBL114_rn	exon	177921722	177921850	0.0102840167481088	+	.	gene_id "ENSRNOG00000055790"; transcript_id "ENSRNOG00000055790_tx_117"; exon_id "2_177921722_177921850_+"; exonnum "19"; txlen "5255";
2	ENSEMBL114_rn	exon	177921722	177921850	0.0102840167481088	+	.	gene_id "ENSRNOG00000055790"; transcript_id "ENSRNOG00000055790_tx_118"; exon_id "2_177921722_177921850_+"; exonnum "19"; txlen "4686";
2	ENSEMBL114_rn	exon	177921722	177921850	0.0102840167481088	+	.	gene_id "ENSRNOG00000055790"; transcript_id "ENSRNOG00000055790_tx_119"; exon_id "2_177921722_177921850_+"; exonnum "18"; txlen "4663";
2	ENSEMBL114_rn	exon	177921722	177921850	0.0102840167481088	+	.	gene_id "ENSRNOG00000055790"; transcript_id "ENSRNOG00000055790_tx_121"; exon_id "2_177921722_177921850_+"; exonnum "19"; txlen "4862";
2	ENSEMBL114_rn	exon	177921722	177921850	0.0100010019707549	+	.	gene_id "ENSRNOG00000055790"; transcript_id "ENSRNOG00000055790_tx_123"; exon_id "2_177921722_177921850_+"; exonnum "21"; txlen "4893";
2	ENSEMBL114_rn	exon	177921722	177921850	0.0100010019707549	+	.	gene_id "ENSRNOG00000055790"; transcript_id "ENSRNOG00000055790_tx_124"; exon_id "2_177921722_177921850_+"; exonnum "21"; txlen "4717";
2	ENSEMBL114_rn	exon	177921722	177921850	0.00963059449035652	+	.	gene_id "ENSRNOG00000055790"; transcript_id "ENSRNOG00000055790_tx_125"; exon_id "2_177921722_177921850_+"; exonnum "21"; txlen "5084";
2	ENSEMBL114_rn	exon	177921722	177921850	0.00963059449035652	+	.	gene_id "ENSRNOG00000055790"; transcript_id "ENSRNOG00000055790_tx_126"; exon_id "2_177921722_177921850_+"; exonnum "21"; txlen "5155";
2	ENSEMBL114_rn	exon	177921722	177921850	0.00963059449035652	+	.	gene_id "ENSRNOG00000055790"; transcript_id "ENSRNOG00000055790_tx_127"; exon_id "2_177921722_177921850_+"; exonnum "21"; txlen "4908";
2	ENSEMBL114_rn	exon	177921722	177921850	0.00947852256994805	+	.	gene_id "ENSRNOG00000055790"; transcript_id "ENSRNOG00000055790_tx_128"; exon_id "2_177921722_177921850_+"; exonnum "21"; txlen "4883";
2	ENSEMBL114_rn	exon	177921722	177921850	0.00947852256994805	+	.	gene_id "ENSRNOG00000055790"; transcript_id "ENSRNOG00000055790_tx_129"; exon_id "2_177921722_177921850_+"; exonnum "21"; txlen "5085";
2	ENSEMBL114_rn	exon	177921722	177921850	0.00947852256994805	+	.	gene_id "ENSRNOG00000055790"; transcript_id "ENSRNOG00000055790_tx_130"; exon_id "2_177921722_177921850_+"; exonnum "21"; txlen "5059";
2	ENSEMBL114_rn	exon	177921722	177921850	0.00947852256994805	+	.	gene_id "ENSRNOG00000055790"; transcript_id "ENSRNOG00000055790_tx_131"; exon_id "2_177921722_177921850_+"; exonnum "21"; txlen "5130";
2	ENSEMBL114_rn	exon	177921722	177921850	0.00947852256994805	+	.	gene_id "ENSRNOG00000055790"; transcript_id "ENSRNOG00000055790_tx_132"; exon_id "2_177921722_177921850_+"; exonnum "21"; txlen "5261";
2	ENSEMBL114_rn	exon	177921722	177921850	0.00947852256994805	+	.	gene_id "ENSRNOG00000055790"; transcript_id "ENSRNOG00000055790_tx_133"; exon_id "2_177921722_177921850_+"; exonnum "21"; txlen "5332";
2	ENSEMBL114_rn	exon	177921722	177921850	0.00943928055036326	+	.	gene_id "ENSRNOG00000055790"; transcript_id "ENSRNOG00000055790_tx_134"; exon_id "2_177921722_177921850_+"; exonnum "2"; txlen "2796";
2	ENSEMBL114_rn	exon	177921722	177921850	0.00943928055036326	+	.	gene_id "ENSRNOG00000055790"; transcript_id "ENSRNOG00000055790_tx_135"; exon_id "2_177921722_177921850_+"; exonnum "2"; txlen "2594";
2	ENSEMBL114_rn	exon	177921722	177921850	0.00943928055036326	+	.	gene_id "ENSRNOG00000055790"; transcript_id "ENSRNOG00000055790_tx_136"; exon_id "2_177921722_177921850_+"; exonnum "2"; txlen "2972";
2	ENSEMBL114_rn	exon	177921722	177921850	0.00943928055036326	+	.	gene_id "ENSRNOG00000055790"; transcript_id "ENSRNOG00000055790_tx_137"; exon_id "2_177921722_177921850_+"; exonnum "2"; txlen "2770";
2	ENSEMBL114_rn	exon	177921722	177921850	0.0093630600243976	+	.	gene_id "ENSRNOG00000055790"; transcript_id "ENSRNOG00000055790_tx_138"; exon_id "2_177921722_177921850_+"; exonnum "17"; txlen "4676";
2	ENSEMBL114_rn	exon	177921722	177921850	0.0093630600243976	+	.	gene_id "ENSRNOG00000055790"; transcript_id "ENSRNOG00000055790_tx_139"; exon_id "2_177921722_177921850_+"; exonnum "18"; txlen "4529";
2	ENSEMBL114_rn	exon	177921722	177921850	0.0093630600243976	+	.	gene_id "ENSRNOG00000055790"; transcript_id "ENSRNOG00000055790_tx_140"; exon_id "2_177921722_177921850_+"; exonnum "18"; txlen "4705";
2	ENSEMBL114_rn	exon	177921722	177921850	0.0093630600243976	+	.	gene_id "ENSRNOG00000055790"; transcript_id "ENSRNOG00000055790_tx_142"; exon_id "2_177921722_177921850_+"; exonnum "18"; txlen "4503";
2	ENSEMBL114_rn	exon	177921722	177921850	0.0093630600243976	+	.	gene_id "ENSRNOG00000055790"; transcript_id "ENSRNOG00000055790_tx_143"; exon_id "2_177921722_177921850_+"; exonnum "19"; txlen "4623";
2	ENSEMBL114_rn	exon	177921722	177921850	0.0093630600243976	+	.	gene_id "ENSRNOG00000055790"; transcript_id "ENSRNOG00000055790_tx_144"; exon_id "2_177921722_177921850_+"; exonnum "18"; txlen "4600";
2	ENSEMBL114_rn	exon	177921722	177921850	0.0093630600243976	+	.	gene_id "ENSRNOG00000055790"; transcript_id "ENSRNOG00000055790_tx_145"; exon_id "2_177921722_177921850_+"; exonnum "19"; txlen "4799";
2	ENSEMBL114_rn	exon	177921722	177921850	0.00915604089555971	+	.	gene_id "ENSRNOG00000055790"; transcript_id "ENSRNOG00000055790_tx_147"; exon_id "2_177921722_177921850_+"; exonnum "19"; txlen "4527";
2	ENSEMBL114_rn	exon	177921722	177921850	0.00915604089555971	+	.	gene_id "ENSRNOG00000055790"; transcript_id "ENSRNOG00000055790_tx_148"; exon_id "2_177921722_177921850_+"; exonnum "19"; txlen "4729";
2	ENSEMBL114_rn	exon	177921722	177921850	0.00915604089555971	+	.	gene_id "ENSRNOG00000055790"; transcript_id "ENSRNOG00000055790_tx_149"; exon_id "2_177921722_177921850_+"; exonnum "19"; txlen "4703";
2	ENSEMBL114_rn	exon	177921722	177921850	0.00915604089555971	+	.	gene_id "ENSRNOG00000055790"; transcript_id "ENSRNOG00000055790_tx_151"; exon_id "2_177921722_177921850_+"; exonnum "20"; txlen "4684";
2	ENSEMBL114_rn	exon	177921722	177921850	0.00915604089555971	+	.	gene_id "ENSRNOG00000055790"; transcript_id "ENSRNOG00000055790_tx_152"; exon_id "2_177921722_177921850_+"; exonnum "19"; txlen "4905";
2	ENSEMBL114_rn	exon	177921722	177921850	0.00915604089555971	+	.	gene_id "ENSRNOG00000055790"; transcript_id "ENSRNOG00000055790_tx_154"; exon_id "2_177921722_177921850_+"; exonnum "20"; txlen "4886";
2	ENSEMBL114_rn	exon	177921722	177921850	0.00915604089555971	+	.	gene_id "ENSRNOG00000055790"; transcript_id "ENSRNOG00000055790_tx_155"; exon_id "2_177921722_177921850_+"; exonnum "20"; txlen "4860";
2	ENSEMBL114_rn	exon	177921722	177921850	0.00915604089555971	+	.	gene_id "ENSRNOG00000055790"; transcript_id "ENSRNOG00000055790_tx_156"; exon_id "2_177921722_177921850_+"; exonnum "20"; txlen "4931";
2	ENSEMBL114_rn	exon	177921722	177921850	0.00915604089555971	+	.	gene_id "ENSRNOG00000055790"; transcript_id "ENSRNOG00000055790_tx_157"; exon_id "2_177921722_177921850_+"; exonnum "20"; txlen "5062";
2	ENSEMBL114_rn	exon	177921722	177921850	0.00915604089555971	+	.	gene_id "ENSRNOG00000055790"; transcript_id "ENSRNOG00000055790_tx_158"; exon_id "2_177921722_177921850_+"; exonnum "20"; txlen "5133";
2	ENSEMBL114_rn	exon	177921722	177921850	0.00909482410863802	+	.	gene_id "ENSRNOG00000055790"; transcript_id "ENSRNOG00000055790_tx_159"; exon_id "2_177921722_177921850_+"; exonnum "22"; txlen "3883";
2	ENSEMBL114_rn	exon	177921722	177921850	0.154559888105467	+	.	gene_id "ENSRNOG00000055790"; transcript_id "ENSRNOG00000055790_tx_16"; exon_id "2_177921722_177921850_+"; exonnum "18"; txlen "5186";
2	ENSEMBL114_rn	exon	177921722	177921850	0.00909482410863802	+	.	gene_id "ENSRNOG00000055790"; transcript_id "ENSRNOG00000055790_tx_160"; exon_id "2_177921722_177921850_+"; exonnum "22"; txlen "5686";
2	ENSEMBL114_rn	exon	177921722	177921850	0.00909482410863802	+	.	gene_id "ENSRNOG00000055790"; transcript_id "ENSRNOG00000055790_tx_161"; exon_id "2_177921722_177921850_+"; exonnum "22"; txlen "5862";
2	ENSEMBL114_rn	exon	177921722	177921850	0.00894813339720838	+	.	gene_id "ENSRNOG00000055790"; transcript_id "ENSRNOG00000055790_tx_164"; exon_id "2_177921722_177921850_+"; exonnum "22"; txlen "5484";
2	ENSEMBL114_rn	exon	177921722	177921850	0.00894813339720838	+	.	gene_id "ENSRNOG00000055790"; transcript_id "ENSRNOG00000055790_tx_165"; exon_id "2_177921722_177921850_+"; exonnum "22"; txlen "5660";
2	ENSEMBL114_rn	exon	177921722	177921850	0.00868268555197854	+	.	gene_id "ENSRNOG00000055790"; transcript_id "ENSRNOG00000055790_tx_166"; exon_id "2_177921722_177921850_+"; exonnum "16"; txlen "4217";
2	ENSEMBL114_rn	exon	177921722	177921850	0.00836137055148979	+	.	gene_id "ENSRNOG00000055790"; transcript_id "ENSRNOG00000055790_tx_167"; exon_id "2_177921722_177921850_+"; exonnum "22"; txlen "5731";
2	ENSEMBL114_rn	exon	177921722	177921850	0.00836137055148979	+	.	gene_id "ENSRNOG00000055790"; transcript_id "ENSRNOG00000055790_tx_168"; exon_id "2_177921722_177921850_+"; exonnum "22"; txlen "5933";
2	ENSEMBL114_rn	exon	177921722	177921850	0.00814896456876321	+	.	gene_id "ENSRNOG00000055790"; transcript_id "ENSRNOG00000055790_tx_169"; exon_id "2_177921722_177921850_+"; exonnum "22"; txlen "5443";
2	ENSEMBL114_rn	exon	177921722	177921850	0.135300915400364	+	.	gene_id "ENSRNOG00000055790"; transcript_id "ENSRNOG00000055790_tx_17"; exon_id "2_177921722_177921850_+"; exonnum "15"; txlen "4337";
2	ENSEMBL114_rn	exon	177921722	177921850	0.00814896456876321	+	.	gene_id "ENSRNOG00000055790"; transcript_id "ENSRNOG00000055790_tx_170"; exon_id "2_177921722_177921850_+"; exonnum "22"; txlen "5514";
2	ENSEMBL114_rn	exon	177921722	177921850	0.00814896456876321	+	.	gene_id "ENSRNOG00000055790"; transcript_id "ENSRNOG00000055790_tx_171"; exon_id "2_177921722_177921850_+"; exonnum "22"; txlen "5267";
2	ENSEMBL114_rn	exon	177921722	177921850	0.00814896456876321	+	.	gene_id "ENSRNOG00000055790"; transcript_id "ENSRNOG00000055790_tx_172"; exon_id "2_177921722_177921850_+"; exonnum "22"; txlen "5241";
2	ENSEMBL114_rn	exon	177921722	177921850	0.00808449904392645	+	.	gene_id "ENSRNOG00000055790"; transcript_id "ENSRNOG00000055790_tx_173"; exon_id "2_177921722_177921850_+"; exonnum "19"; txlen "4800";
2	ENSEMBL114_rn	exon	177921722	177921850	0.00806853671666604	+	.	gene_id "ENSRNOG00000055790"; transcript_id "ENSRNOG00000055790_tx_174"; exon_id "2_177921722_177921850_+"; exonnum "18"; txlen "4704";
2	ENSEMBL114_rn	exon	177921722	177921850	0.00779617185183959	+	.	gene_id "ENSRNOG00000055790"; transcript_id "ENSRNOG00000055790_tx_175"; exon_id "2_177921722_177921850_+"; exonnum "13"; txlen "4299";
2	ENSEMBL114_rn	exon	177921722	177921850	0.00779617185183959	+	.	gene_id "ENSRNOG00000055790"; transcript_id "ENSRNOG00000055790_tx_176"; exon_id "2_177921722_177921850_+"; exonnum "13"; txlen "4475";
2	ENSEMBL114_rn	exon	177921722	177921850	0.00723557129331545	+	.	gene_id "ENSRNOG00000055790"; transcript_id "ENSRNOG00000055790_tx_178"; exon_id "2_177921722_177921850_+"; exonnum "15"; txlen "3816";
2	ENSEMBL114_rn	exon	177921722	177921850	0.00723557129331545	+	.	gene_id "ENSRNOG00000055790"; transcript_id "ENSRNOG00000055790_tx_179"; exon_id "2_177921722_177921850_+"; exonnum "15"; txlen "4018";
2	ENSEMBL114_rn	exon	177921722	177921850	0.00670001610851373	+	.	gene_id "ENSRNOG00000055790"; transcript_id "ENSRNOG00000055790_tx_180"; exon_id "2_177921722_177921850_+"; exonnum "17"; txlen "4825";
2	ENSEMBL114_rn	exon	177921722	177921850	0.00670001610851373	+	.	gene_id "ENSRNOG00000055790"; transcript_id "ENSRNOG00000055790_tx_181"; exon_id "2_177921722_177921850_+"; exonnum "17"; txlen "4961";
2	ENSEMBL114_rn	exon	177921722	177921850	0.00670001610851373	+	.	gene_id "ENSRNOG00000055790"; transcript_id "ENSRNOG00000055790_tx_182"; exon_id "2_177921722_177921850_+"; exonnum "16"; txlen "4802";
2	ENSEMBL114_rn	exon	177921722	177921850	0.00670001610851373	+	.	gene_id "ENSRNOG00000055790"; transcript_id "ENSRNOG00000055790_tx_183"; exon_id "2_177921722_177921850_+"; exonnum "18"; txlen "5257";
2	ENSEMBL114_rn	exon	177921722	177921850	0.00670001610851373	+	.	gene_id "ENSRNOG00000055790"; transcript_id "ENSRNOG00000055790_tx_185"; exon_id "2_177921722_177921850_+"; exonnum "17"; txlen "4987";
2	ENSEMBL114_rn	exon	177921722	177921850	0.00670001610851373	+	.	gene_id "ENSRNOG00000055790"; transcript_id "ENSRNOG00000055790_tx_186"; exon_id "2_177921722_177921850_+"; exonnum "17"; txlen "5001";
2	ENSEMBL114_rn	exon	177921722	177921850	0.00423317919433788	+	.	gene_id "ENSRNOG00000055790"; transcript_id "ENSRNOG00000055790_tx_187"; exon_id "2_177921722_177921850_+"; exonnum "22"; txlen "5915";
2	ENSEMBL114_rn	exon	177921722	177921850	0.125689561350309	+	.	gene_id "ENSRNOG00000055790"; transcript_id "ENSRNOG00000055790_tx_19"; exon_id "2_177921722_177921850_+"; exonnum "17"; txlen "5092";
2	ENSEMBL114_rn	exon	177921722	177921850	0.0786831543159868	+	.	gene_id "ENSRNOG00000055790"; transcript_id "ENSRNOG00000055790_tx_21"; exon_id "2_177921722_177921850_+"; exonnum "17"; txlen "4897";
2	ENSEMBL114_rn	exon	177921722	177921850	0.0786831543159868	+	.	gene_id "ENSRNOG00000055790"; transcript_id "ENSRNOG00000055790_tx_22"; exon_id "2_177921722_177921850_+"; exonnum "17"; txlen "4721";
2	ENSEMBL114_rn	exon	177921722	177921850	0.0706734516792477	+	.	gene_id "ENSRNOG00000055790"; transcript_id "ENSRNOG00000055790_tx_23"; exon_id "2_177921722_177921850_+"; exonnum "7"; txlen "1632";
2	ENSEMBL114_rn	exon	177921722	177921850	0.0667082469546774	+	.	gene_id "ENSRNOG00000055790"; transcript_id "ENSRNOG00000055790_tx_25"; exon_id "2_177921722_177921850_+"; exonnum "16"; txlen "4261";
2	ENSEMBL114_rn	exon	177921722	177921850	0.0667082469546774	+	.	gene_id "ENSRNOG00000055790"; transcript_id "ENSRNOG00000055790_tx_26"; exon_id "2_177921722_177921850_+"; exonnum "18"; txlen "4617";
2	ENSEMBL114_rn	exon	177921722	177921850	0.0667082469546774	+	.	gene_id "ENSRNOG00000055790"; transcript_id "ENSRNOG00000055790_tx_27"; exon_id "2_177921722_177921850_+"; exonnum "18"; txlen "4793";
2	ENSEMBL114_rn	exon	177921722	177921850	0.0667082469546774	+	.	gene_id "ENSRNOG00000055790"; transcript_id "ENSRNOG00000055790_tx_28"; exon_id "2_177921722_177921850_+"; exonnum "17"; txlen "4418";
2	ENSEMBL114_rn	exon	177921722	177921850	0.0667082469546774	+	.	gene_id "ENSRNOG00000055790"; transcript_id "ENSRNOG00000055790_tx_29"; exon_id "2_177921722_177921850_+"; exonnum "17"; txlen "4594";
2	ENSEMBL114_rn	exon	177921722	177921850	0.0596446805345037	+	.	gene_id "ENSRNOG00000055790"; transcript_id "ENSRNOG00000055790_tx_31"; exon_id "2_177921722_177921850_+"; exonnum "17"; txlen "4916";
2	ENSEMBL114_rn	exon	177921722	177921850	0.0596446805345037	+	.	gene_id "ENSRNOG00000055790"; transcript_id "ENSRNOG00000055790_tx_32"; exon_id "2_177921722_177921850_+"; exonnum "17"; txlen "4890";
2	ENSEMBL114_rn	exon	177921722	177921850	0.0533665975637419	+	.	gene_id "ENSRNOG00000055790"; transcript_id "ENSRNOG00000055790_tx_34"; exon_id "2_177921722_177921850_+"; exonnum "14"; txlen "4138";
2	ENSEMBL114_rn	exon	177921722	177921850	0.0533665975637419	+	.	gene_id "ENSRNOG00000055790"; transcript_id "ENSRNOG00000055790_tx_35"; exon_id "2_177921722_177921850_+"; exonnum "15"; txlen "4232";
2	ENSEMBL114_rn	exon	177921722	177921850	0.0533665975637419	+	.	gene_id "ENSRNOG00000055790"; transcript_id "ENSRNOG00000055790_tx_36"; exon_id "2_177921722_177921850_+"; exonnum "14"; txlen "3936";
2	ENSEMBL114_rn	exon	177921722	177921850	0.0533665975637419	+	.	gene_id "ENSRNOG00000055790"; transcript_id "ENSRNOG00000055790_tx_37"; exon_id "2_177921722_177921850_+"; exonnum "15"; txlen "4408";
2	ENSEMBL114_rn	exon	177921722	177921850	0.0533665975637419	+	.	gene_id "ENSRNOG00000055790"; transcript_id "ENSRNOG00000055790_tx_38"; exon_id "2_177921722_177921850_+"; exonnum "14"; txlen "4209";
2	ENSEMBL114_rn	exon	177921722	177921850	0.05294466442599	+	.	gene_id "ENSRNOG00000055790"; transcript_id "ENSRNOG00000055790_tx_39"; exon_id "2_177921722_177921850_+"; exonnum "17"; txlen "4714";
2	ENSEMBL114_rn	exon	177921722	177921850	0.0479449104002727	+	.	gene_id "ENSRNOG00000055790"; transcript_id "ENSRNOG00000055790_tx_40"; exon_id "2_177921722_177921850_+"; exonnum "15"; txlen "4833";
2	ENSEMBL114_rn	exon	177921722	177921850	0.0479449104002727	+	.	gene_id "ENSRNOG00000055790"; transcript_id "ENSRNOG00000055790_tx_41"; exon_id "2_177921722_177921850_+"; exonnum "14"; txlen "4804";
2	ENSEMBL114_rn	exon	177921722	177921850	0.0479449104002727	+	.	gene_id "ENSRNOG00000055790"; transcript_id "ENSRNOG00000055790_tx_42"; exon_id "2_177921722_177921850_+"; exonnum "17"; txlen "5189";
2	ENSEMBL114_rn	exon	177921722	177921850	0.0479449104002727	+	.	gene_id "ENSRNOG00000055790"; transcript_id "ENSRNOG00000055790_tx_43"; exon_id "2_177921722_177921850_+"; exonnum "16"; txlen "4927";
2	ENSEMBL114_rn	exon	177921722	177921850	0.0373545032651358	+	.	gene_id "ENSRNOG00000055790"; transcript_id "ENSRNOG00000055790_tx_46"; exon_id "2_177921722_177921850_+"; exonnum "16"; txlen "4654";
2	ENSEMBL114_rn	exon	177921722	177921850	0.0373545032651358	+	.	gene_id "ENSRNOG00000055790"; transcript_id "ENSRNOG00000055790_tx_47"; exon_id "2_177921722_177921850_+"; exonnum "18"; txlen "5010";
2	ENSEMBL114_rn	exon	177921722	177921850	0.0289901933778816	+	.	gene_id "ENSRNOG00000055790"; transcript_id "ENSRNOG00000055790_tx_48"; exon_id "2_177921722_177921850_+"; exonnum "17"; txlen "5163";
2	ENSEMBL114_rn	exon	177921722	177921850	0.02676318702845	+	.	gene_id "ENSRNOG00000055790"; transcript_id "ENSRNOG00000055790_tx_49"; exon_id "2_177921722_177921850_+"; exonnum "21"; txlen "3726";
2	ENSEMBL114_rn	exon	177921722	177921850	0.0254632731418796	+	.	gene_id "ENSRNOG00000055790"; transcript_id "ENSRNOG00000055790_tx_51"; exon_id "2_177921722_177921850_+"; exonnum "18"; txlen "4730";
2	ENSEMBL114_rn	exon	177921722	177921850	0.0222803639991447	+	.	gene_id "ENSRNOG00000055790"; transcript_id "ENSRNOG00000055790_tx_52"; exon_id "2_177921722_177921850_+"; exonnum "15"; txlen "3999";
2	ENSEMBL114_rn	exon	177921722	177921850	0.0222803639991447	+	.	gene_id "ENSRNOG00000055790"; transcript_id "ENSRNOG00000055790_tx_53"; exon_id "2_177921722_177921850_+"; exonnum "15"; txlen "4201";
2	ENSEMBL114_rn	exon	177921722	177921850	0.0222803639991447	+	.	gene_id "ENSRNOG00000055790"; transcript_id "ENSRNOG00000055790_tx_54"; exon_id "2_177921722_177921850_+"; exonnum "16"; txlen "4198";
2	ENSEMBL114_rn	exon	177921722	177921850	0.0222803639991447	+	.	gene_id "ENSRNOG00000055790"; transcript_id "ENSRNOG00000055790_tx_55"; exon_id "2_177921722_177921850_+"; exonnum "15"; txlen "4175";
2	ENSEMBL114_rn	exon	177921722	177921850	0.0222803639991447	+	.	gene_id "ENSRNOG00000055790"; transcript_id "ENSRNOG00000055790_tx_56"; exon_id "2_177921722_177921850_+"; exonnum "17"; txlen "4434";
2	ENSEMBL114_rn	exon	177921722	177921850	0.0222803639991447	+	.	gene_id "ENSRNOG00000055790"; transcript_id "ENSRNOG00000055790_tx_57"; exon_id "2_177921722_177921850_+"; exonnum "15"; txlen "4377";
2	ENSEMBL114_rn	exon	177921722	177921850	0.0222803639991447	+	.	gene_id "ENSRNOG00000055790"; transcript_id "ENSRNOG00000055790_tx_58"; exon_id "2_177921722_177921850_+"; exonnum "17"; txlen "4636";
2	ENSEMBL114_rn	exon	177921722	177921850	0.0222803639991447	+	.	gene_id "ENSRNOG00000055790"; transcript_id "ENSRNOG00000055790_tx_59"; exon_id "2_177921722_177921850_+"; exonnum "16"; txlen "4332";
2	ENSEMBL114_rn	exon	177921722	177921850	0.0222803639991447	+	.	gene_id "ENSRNOG00000055790"; transcript_id "ENSRNOG00000055790_tx_60"; exon_id "2_177921722_177921850_+"; exonnum "16"; txlen "4295";
2	ENSEMBL114_rn	exon	177921722	177921850	0.0222803639991447	+	.	gene_id "ENSRNOG00000055790"; transcript_id "ENSRNOG00000055790_tx_61"; exon_id "2_177921722_177921850_+"; exonnum "17"; txlen "4557";
2	ENSEMBL114_rn	exon	177921722	177921850	0.0222803639991447	+	.	gene_id "ENSRNOG00000055790"; transcript_id "ENSRNOG00000055790_tx_62"; exon_id "2_177921722_177921850_+"; exonnum "15"; txlen "4272";
2	ENSEMBL114_rn	exon	177921722	177921850	0.0222803639991447	+	.	gene_id "ENSRNOG00000055790"; transcript_id "ENSRNOG00000055790_tx_63"; exon_id "2_177921722_177921850_+"; exonnum "17"; txlen "4531";
2	ENSEMBL114_rn	exon	177921722	177921850	0.0222803639991447	+	.	gene_id "ENSRNOG00000055790"; transcript_id "ENSRNOG00000055790_tx_64"; exon_id "2_177921722_177921850_+"; exonnum "16"; txlen "4534";
2	ENSEMBL114_rn	exon	177921722	177921850	0.0222803639991447	+	.	gene_id "ENSRNOG00000055790"; transcript_id "ENSRNOG00000055790_tx_65"; exon_id "2_177921722_177921850_+"; exonnum "16"; txlen "4471";
2	ENSEMBL114_rn	exon	177921722	177921850	0.0222803639991447	+	.	gene_id "ENSRNOG00000055790"; transcript_id "ENSRNOG00000055790_tx_66"; exon_id "2_177921722_177921850_+"; exonnum "17"; txlen "4733";
2	ENSEMBL114_rn	exon	177921722	177921850	0.0222803639991447	+	.	gene_id "ENSRNOG00000055790"; transcript_id "ENSRNOG00000055790_tx_67"; exon_id "2_177921722_177921850_+"; exonnum "17"; txlen "4628";
2	ENSEMBL114_rn	exon	177921722	177921850	0.022015495321574	+	.	gene_id "ENSRNOG00000055790"; transcript_id "ENSRNOG00000055790_tx_68"; exon_id "2_177921722_177921850_+"; exonnum "15"; txlen "4625";
2	ENSEMBL114_rn	exon	177921722	177921850	0.0215946657908813	+	.	gene_id "ENSRNOG00000055790"; transcript_id "ENSRNOG00000055790_tx_69"; exon_id "2_177921722_177921850_+"; exonnum "7"; txlen "2033";
2	ENSEMBL114_rn	exon	177921722	177921850	0.0196460936018718	+	.	gene_id "ENSRNOG00000055790"; transcript_id "ENSRNOG00000055790_tx_72"; exon_id "2_177921722_177921850_+"; exonnum "21"; txlen "5529";
2	ENSEMBL114_rn	exon	177921722	177921850	0.0196460936018718	+	.	gene_id "ENSRNOG00000055790"; transcript_id "ENSRNOG00000055790_tx_73"; exon_id "2_177921722_177921850_+"; exonnum "21"; txlen "5705";
2	ENSEMBL114_rn	exon	177921722	177921850	0.0194994028904422	+	.	gene_id "ENSRNOG00000055790"; transcript_id "ENSRNOG00000055790_tx_74"; exon_id "2_177921722_177921850_+"; exonnum "21"; txlen "5327";
2	ENSEMBL114_rn	exon	177921722	177921850	0.0194994028904422	+	.	gene_id "ENSRNOG00000055790"; transcript_id "ENSRNOG00000055790_tx_75"; exon_id "2_177921722_177921850_+"; exonnum "21"; txlen "5503";
2	ENSEMBL114_rn	exon	177921722	177921850	0.0176683629198119	+	.	gene_id "ENSRNOG00000055790"; transcript_id "ENSRNOG00000055790_tx_76"; exon_id "2_177921722_177921850_+"; exonnum "20"; txlen "3589";
2	ENSEMBL114_rn	exon	177921722	177921850	0.0173346362633146	+	.	gene_id "ENSRNOG00000055790"; transcript_id "ENSRNOG00000055790_tx_78"; exon_id "2_177921722_177921850_+"; exonnum "18"; txlen "4906";
2	ENSEMBL114_rn	exon	177921722	177921850	0.0166559969853645	+	.	gene_id "ENSRNOG00000055790"; transcript_id "ENSRNOG00000055790_tx_81"; exon_id "2_177921722_177921850_+"; exonnum "4"; txlen "2145";
2	ENSEMBL114_rn	exon	177921722	177921850	0.0166559969853645	+	.	gene_id "ENSRNOG00000055790"; transcript_id "ENSRNOG00000055790_tx_82"; exon_id "2_177921722_177921850_+"; exonnum "4"; txlen "2321";
2	ENSEMBL114_rn	exon	177921722	177921850	0.0166559969853645	+	.	gene_id "ENSRNOG00000055790"; transcript_id "ENSRNOG00000055790_tx_84"; exon_id "2_177921722_177921850_+"; exonnum "4"; txlen "2777";
2	ENSEMBL114_rn	exon	177921722	177921850	0.0166559969853645	+	.	gene_id "ENSRNOG00000055790"; transcript_id "ENSRNOG00000055790_tx_85"; exon_id "2_177921722_177921850_+"; exonnum "4"; txlen "2848";
2	ENSEMBL114_rn	exon	177921722	177921850	0.0166559969853645	+	.	gene_id "ENSRNOG00000055790"; transcript_id "ENSRNOG00000055790_tx_86"; exon_id "2_177921722_177921850_+"; exonnum "4"; txlen "2956";
2	ENSEMBL114_rn	exon	177921722	177921850	0.0166559969853645	+	.	gene_id "ENSRNOG00000055790"; transcript_id "ENSRNOG00000055790_tx_87"; exon_id "2_177921722_177921850_+"; exonnum "4"; txlen "2601";
2	ENSEMBL114_rn	exon	177921722	177921850	0.0166559969853645	+	.	gene_id "ENSRNOG00000055790"; transcript_id "ENSRNOG00000055790_tx_88"; exon_id "2_177921722_177921850_+"; exonnum "5"; txlen "2423";
2	ENSEMBL114_rn	exon	177921722	177921850	0.0166559969853645	+	.	gene_id "ENSRNOG00000055790"; transcript_id "ENSRNOG00000055790_tx_89"; exon_id "2_177921722_177921850_+"; exonnum "5"; txlen "2494";
2	ENSEMBL114_rn	exon	177921722	177921850	0.0166559969853645	+	.	gene_id "ENSRNOG00000055790"; transcript_id "ENSRNOG00000055790_tx_90"; exon_id "2_177921722_177921850_+"; exonnum "5"; txlen "2879";
2	ENSEMBL114_rn	exon	177921722	177921850	0.0166559969853645	+	.	gene_id "ENSRNOG00000055790"; transcript_id "ENSRNOG00000055790_tx_91"; exon_id "2_177921722_177921850_+"; exonnum "5"; txlen "2950";
2	ENSEMBL114_rn	exon	177921722	177921850	0.0166559969853645	+	.	gene_id "ENSRNOG00000055790"; transcript_id "ENSRNOG00000055790_tx_92"; exon_id "2_177921722_177921850_+"; exonnum "5"; txlen "2247";
2	ENSEMBL114_rn	exon	177921722	177921850	0.0166559969853645	+	.	gene_id "ENSRNOG00000055790"; transcript_id "ENSRNOG00000055790_tx_93"; exon_id "2_177921722_177921850_+"; exonnum "5"; txlen "2703";
2	ENSEMBL114_rn	exon	177921722	177921850	0.0166559969853645	+	.	gene_id "ENSRNOG00000055790"; transcript_id "ENSRNOG00000055790_tx_95"; exon_id "2_177921722_177921850_+"; exonnum "4"; txlen "2497";
2	ENSEMBL114_rn	exon	177921722	177921850	0.0166559969853645	+	.	gene_id "ENSRNOG00000055790"; transcript_id "ENSRNOG00000055790_tx_97"; exon_id "2_177921722_177921850_+"; exonnum "5"; txlen "2599";
2	ENSEMBL114_rn	exon	177921722	177921850	0.0162979291375264	+	.	gene_id "ENSRNOG00000055790"; transcript_id "ENSRNOG00000055790_tx_98"; exon_id "2_177921722_177921850_+"; exonnum "21"; txlen "5286";
2	ENSEMBL114_rn	exon	177921722	177921850	0.0162979291375264	+	.	gene_id "ENSRNOG00000055790"; transcript_id "ENSRNOG00000055790_tx_99"; exon_id "2_177921722_177921850_+"; exonnum "21"; txlen "5110";
2	ensembl	exon	177923754	177923881	0	+	.	gene_id "ENSRNOG00000055790"; gene_version "3"; transcript_id "ENSRNOT00000126437"; transcript_version "1"; exon_number "21"; gene_name "Nup210l"; gene_source "ensembl"; gene_biotype "protein_coding"; transcript_name "Nup210l-203"; transcript_source "ensembl"; transcript_biotype "protein_coding"; exon_id "ENSRNOE00000532446"; exon_version "1";
2	ensembl	CDS	177923754	177923881	0	+	0	gene_id "ENSRNOG00000055790"; gene_version "3"; transcript_id "ENSRNOT00000126437"; transcript_version "1"; exon_number "21"; gene_name "Nup210l"; gene_source "ensembl"; gene_biotype "protein_coding"; transcript_name "Nup210l-203"; transcript_source "ensembl"; transcript_biotype "protein_coding"; protein_id "ENSRNOP00000101046"; protein_version "1";
2	ensembl	exon	177923754	177923881	0	+	.	gene_id "ENSRNOG00000055790"; gene_version "3"; transcript_id "ENSRNOT00000087063"; transcript_version "3"; exon_number "22"; gene_name "Nup210l"; gene_source "ensembl"; gene_biotype "protein_coding"; transcript_name "Nup210l-201"; transcript_source "ensembl"; transcript_biotype "protein_coding"; exon_id "ENSRNOE00000532446"; exon_version "1"; tag "Ensembl_canonical";
2	ensembl	CDS	177923754	177923881	0	+	0	gene_id "ENSRNOG00000055790"; gene_version "3"; transcript_id "ENSRNOT00000087063"; transcript_version "3"; exon_number "22"; gene_name "Nup210l"; gene_source "ensembl"; gene_biotype "protein_coding"; transcript_name "Nup210l-201"; transcript_source "ensembl"; transcript_biotype "protein_coding"; protein_id "ENSRNOP00000071641"; protein_version "2"; tag "Ensembl_canonical";
2	ensembl	exon	177923754	177923881	0	+	.	gene_id "ENSRNOG00000055790"; gene_version "3"; transcript_id "ENSRNOT00000166286"; transcript_version "1"; exon_number "22"; gene_name "Nup210l"; gene_source "ensembl"; gene_biotype "protein_coding"; transcript_name "Nup210l-204"; transcript_source "ensembl"; transcript_biotype "protein_coding"; exon_id "ENSRNOE00000532446"; exon_version "1";
2	ensembl	CDS	177923754	177923881	0	+	0	gene_id "ENSRNOG00000055790"; gene_version "3"; transcript_id "ENSRNOT00000166286"; transcript_version "1"; exon_number "22"; gene_name "Nup210l"; gene_source "ensembl"; gene_biotype "protein_coding"; transcript_name "Nup210l-204"; transcript_source "ensembl"; transcript_biotype "protein_coding"; protein_id "ENSRNOP00000099434"; protein_version "1";
2	ensembl	exon	177923754	177923881	0	+	.	gene_id "ENSRNOG00000055790"; gene_version "3"; transcript_id "ENSRNOT00000121677"; transcript_version "1"; exon_number "22"; gene_name "Nup210l"; gene_source "ensembl"; gene_biotype "protein_coding"; transcript_name "Nup210l-202"; transcript_source "ensembl"; transcript_biotype "protein_coding"; exon_id "ENSRNOE00000532446"; exon_version "1";
2	ensembl	CDS	177923754	177923881	0	+	0	gene_id "ENSRNOG00000055790"; gene_version "3"; transcript_id "ENSRNOT00000121677"; transcript_version "1"; exon_number "22"; gene_name "Nup210l"; gene_source "ensembl"; gene_biotype "protein_coding"; transcript_name "Nup210l-202"; transcript_source "ensembl"; transcript_biotype "protein_coding"; protein_id "ENSRNOP00000100183"; protein_version "1";
2	ENSEMBL114_rn	exon	177923754	177923881	0.0155571141767298	+	.	gene_id "ENSRNOG00000055790"; transcript_id "ENSRNOG00000055790_tx_100"; exon_id "2_177923754_177923881_+"; exonnum "22"; txlen "5357";
2	ENSEMBL114_rn	exon	177923754	177923881	0.0148132185393565	+	.	gene_id "ENSRNOG00000055790"; transcript_id "ENSRNOG00000055790_tx_102"; exon_id "2_177923754_177923881_+"; exonnum "16"; txlen "4248";
2	ENSEMBL114_rn	exon	177923754	177923881	0.0117979978646332	+	.	gene_id "ENSRNOG00000055790"; transcript_id "ENSRNOG00000055790_tx_104"; exon_id "2_177923754_177923881_+"; exonnum "5"; txlen "2506";
2	ENSEMBL114_rn	exon	177923754	177923881	0.0117979978646332	+	.	gene_id "ENSRNOG00000055790"; transcript_id "ENSRNOG00000055790_tx_105"; exon_id "2_177923754_177923881_+"; exonnum "5"; txlen "2682";
2	ENSEMBL114_rn	exon	177923754	177923881	0.0117979978646332	+	.	gene_id "ENSRNOG00000055790"; transcript_id "ENSRNOG00000055790_tx_106"; exon_id "2_177923754_177923881_+"; exonnum "6"; txlen "2608";
2	ENSEMBL114_rn	exon	177923754	177923881	0.0117979978646332	+	.	gene_id "ENSRNOG00000055790"; transcript_id "ENSRNOG00000055790_tx_107"; exon_id "2_177923754_177923881_+"; exonnum "6"; txlen "2784";
2	ENSEMBL114_rn	exon	177923754	177923881	0.011778908613208	+	.	gene_id "ENSRNOG00000055790"; transcript_id "ENSRNOG00000055790_tx_108"; exon_id "2_177923754_177923881_+"; exonnum "22"; txlen "3663";
2	ENSEMBL114_rn	exon	177923754	177923881	0.011778908613208	+	.	gene_id "ENSRNOG00000055790"; transcript_id "ENSRNOG00000055790_tx_109"; exon_id "2_177923754_177923881_+"; exonnum "8"; txlen "1569";
2	ENSEMBL114_rn	exon	177923754	177923881	0.011778908613208	+	.	gene_id "ENSRNOG00000055790"; transcript_id "ENSRNOG00000055790_tx_110"; exon_id "2_177923754_177923881_+"; exonnum "21"; txlen "3526";
2	ENSEMBL114_rn	exon	177923754	177923881	0.0102840167481088	+	.	gene_id "ENSRNOG00000055790"; transcript_id "ENSRNOG00000055790_tx_111"; exon_id "2_177923754_177923881_+"; exonnum "17"; txlen "4933";
2	ENSEMBL114_rn	exon	177923754	177923881	0.0102840167481088	+	.	gene_id "ENSRNOG00000055790"; transcript_id "ENSRNOG00000055790_tx_113"; exon_id "2_177923754_177923881_+"; exonnum "18"; txlen "5027";
2	ENSEMBL114_rn	exon	177923754	177923881	0.0102840167481088	+	.	gene_id "ENSRNOG00000055790"; transcript_id "ENSRNOG00000055790_tx_114"; exon_id "2_177923754_177923881_+"; exonnum "20"; txlen "5079";
2	ENSEMBL114_rn	exon	177923754	177923881	0.0102840167481088	+	.	gene_id "ENSRNOG00000055790"; transcript_id "ENSRNOG00000055790_tx_115"; exon_id "2_177923754_177923881_+"; exonnum "19"; txlen "5056";
2	ENSEMBL114_rn	exon	177923754	177923881	0.0102840167481088	+	.	gene_id "ENSRNOG00000055790"; transcript_id "ENSRNOG00000055790_tx_117"; exon_id "2_177923754_177923881_+"; exonnum "20"; txlen "5255";
2	ENSEMBL114_rn	exon	177923754	177923881	0.0102840167481088	+	.	gene_id "ENSRNOG00000055790"; transcript_id "ENSRNOG00000055790_tx_118"; exon_id "2_177923754_177923881_+"; exonnum "20"; txlen "4686";
2	ENSEMBL114_rn	exon	177923754	177923881	0.0102840167481088	+	.	gene_id "ENSRNOG00000055790"; transcript_id "ENSRNOG00000055790_tx_119"; exon_id "2_177923754_177923881_+"; exonnum "19"; txlen "4663";
2	ENSEMBL114_rn	exon	177923754	177923881	0.0102840167481088	+	.	gene_id "ENSRNOG00000055790"; transcript_id "ENSRNOG00000055790_tx_121"; exon_id "2_177923754_177923881_+"; exonnum "20"; txlen "4862";
2	ENSEMBL114_rn	exon	177923754	177923881	0.0100010019707549	+	.	gene_id "ENSRNOG00000055790"; transcript_id "ENSRNOG00000055790_tx_123"; exon_id "2_177923754_177923881_+"; exonnum "22"; txlen "4893";
2	ENSEMBL114_rn	exon	177923754	177923881	0.0100010019707549	+	.	gene_id "ENSRNOG00000055790"; transcript_id "ENSRNOG00000055790_tx_124"; exon_id "2_177923754_177923881_+"; exonnum "22"; txlen "4717";
2	ENSEMBL114_rn	exon	177923754	177923881	0.00963059449035652	+	.	gene_id "ENSRNOG00000055790"; transcript_id "ENSRNOG00000055790_tx_125"; exon_id "2_177923754_177923881_+"; exonnum "22"; txlen "5084";
2	ENSEMBL114_rn	exon	177923754	177923881	0.00963059449035652	+	.	gene_id "ENSRNOG00000055790"; transcript_id "ENSRNOG00000055790_tx_126"; exon_id "2_177923754_177923881_+"; exonnum "22"; txlen "5155";
2	ENSEMBL114_rn	exon	177923754	177923881	0.00963059449035652	+	.	gene_id "ENSRNOG00000055790"; transcript_id "ENSRNOG00000055790_tx_127"; exon_id "2_177923754_177923881_+"; exonnum "22"; txlen "4908";
2	ENSEMBL114_rn	exon	177923754	177923881	0.00947852256994805	+	.	gene_id "ENSRNOG00000055790"; transcript_id "ENSRNOG00000055790_tx_128"; exon_id "2_177923754_177923881_+"; exonnum "22"; txlen "4883";
2	ENSEMBL114_rn	exon	177923754	177923881	0.00947852256994805	+	.	gene_id "ENSRNOG00000055790"; transcript_id "ENSRNOG00000055790_tx_129"; exon_id "2_177923754_177923881_+"; exonnum "22"; txlen "5085";
2	ENSEMBL114_rn	exon	177923754	177923881	0.00947852256994805	+	.	gene_id "ENSRNOG00000055790"; transcript_id "ENSRNOG00000055790_tx_130"; exon_id "2_177923754_177923881_+"; exonnum "22"; txlen "5059";
2	ENSEMBL114_rn	exon	177923754	177923881	0.00947852256994805	+	.	gene_id "ENSRNOG00000055790"; transcript_id "ENSRNOG00000055790_tx_131"; exon_id "2_177923754_177923881_+"; exonnum "22"; txlen "5130";
2	ENSEMBL114_rn	exon	177923754	177923881	0.00947852256994805	+	.	gene_id "ENSRNOG00000055790"; transcript_id "ENSRNOG00000055790_tx_132"; exon_id "2_177923754_177923881_+"; exonnum "22"; txlen "5261";
2	ENSEMBL114_rn	exon	177923754	177923881	0.00947852256994805	+	.	gene_id "ENSRNOG00000055790"; transcript_id "ENSRNOG00000055790_tx_133"; exon_id "2_177923754_177923881_+"; exonnum "22"; txlen "5332";
2	ENSEMBL114_rn	exon	177923754	177923881	0.00943928055036326	+	.	gene_id "ENSRNOG00000055790"; transcript_id "ENSRNOG00000055790_tx_134"; exon_id "2_177923754_177923881_+"; exonnum "3"; txlen "2796";
2	ENSEMBL114_rn	exon	177923754	177923881	0.00943928055036326	+	.	gene_id "ENSRNOG00000055790"; transcript_id "ENSRNOG00000055790_tx_135"; exon_id "2_177923754_177923881_+"; exonnum "3"; txlen "2594";
2	ENSEMBL114_rn	exon	177923754	177923881	0.00943928055036326	+	.	gene_id "ENSRNOG00000055790"; transcript_id "ENSRNOG00000055790_tx_136"; exon_id "2_177923754_177923881_+"; exonnum "3"; txlen "2972";
2	ENSEMBL114_rn	exon	177923754	177923881	0.00943928055036326	+	.	gene_id "ENSRNOG00000055790"; transcript_id "ENSRNOG00000055790_tx_137"; exon_id "2_177923754_177923881_+"; exonnum "3"; txlen "2770";
2	ENSEMBL114_rn	exon	177923754	177923881	0.0093630600243976	+	.	gene_id "ENSRNOG00000055790"; transcript_id "ENSRNOG00000055790_tx_138"; exon_id "2_177923754_177923881_+"; exonnum "18"; txlen "4676";
2	ENSEMBL114_rn	exon	177923754	177923881	0.0093630600243976	+	.	gene_id "ENSRNOG00000055790"; transcript_id "ENSRNOG00000055790_tx_139"; exon_id "2_177923754_177923881_+"; exonnum "19"; txlen "4529";
2	ENSEMBL114_rn	exon	177923754	177923881	0.0093630600243976	+	.	gene_id "ENSRNOG00000055790"; transcript_id "ENSRNOG00000055790_tx_140"; exon_id "2_177923754_177923881_+"; exonnum "19"; txlen "4705";
2	ENSEMBL114_rn	exon	177923754	177923881	0.0093630600243976	+	.	gene_id "ENSRNOG00000055790"; transcript_id "ENSRNOG00000055790_tx_142"; exon_id "2_177923754_177923881_+"; exonnum "19"; txlen "4503";
2	ENSEMBL114_rn	exon	177923754	177923881	0.0093630600243976	+	.	gene_id "ENSRNOG00000055790"; transcript_id "ENSRNOG00000055790_tx_143"; exon_id "2_177923754_177923881_+"; exonnum "20"; txlen "4623";
2	ENSEMBL114_rn	exon	177923754	177923881	0.0093630600243976	+	.	gene_id "ENSRNOG00000055790"; transcript_id "ENSRNOG00000055790_tx_144"; exon_id "2_177923754_177923881_+"; exonnum "19"; txlen "4600";
2	ENSEMBL114_rn	exon	177923754	177923881	0.0093630600243976	+	.	gene_id "ENSRNOG00000055790"; transcript_id "ENSRNOG00000055790_tx_145"; exon_id "2_177923754_177923881_+"; exonnum "20"; txlen "4799";
2	ENSEMBL114_rn	exon	177923754	177923881	0.00915604089555971	+	.	gene_id "ENSRNOG00000055790"; transcript_id "ENSRNOG00000055790_tx_147"; exon_id "2_177923754_177923881_+"; exonnum "20"; txlen "4527";
2	ENSEMBL114_rn	exon	177923754	177923881	0.00915604089555971	+	.	gene_id "ENSRNOG00000055790"; transcript_id "ENSRNOG00000055790_tx_148"; exon_id "2_177923754_177923881_+"; exonnum "20"; txlen "4729";
2	ENSEMBL114_rn	exon	177923754	177923881	0.00915604089555971	+	.	gene_id "ENSRNOG00000055790"; transcript_id "ENSRNOG00000055790_tx_149"; exon_id "2_177923754_177923881_+"; exonnum "20"; txlen "4703";
2	ENSEMBL114_rn	exon	177923754	177923881	0.00915604089555971	+	.	gene_id "ENSRNOG00000055790"; transcript_id "ENSRNOG00000055790_tx_151"; exon_id "2_177923754_177923881_+"; exonnum "21"; txlen "4684";
2	ENSEMBL114_rn	exon	177923754	177923881	0.00915604089555971	+	.	gene_id "ENSRNOG00000055790"; transcript_id "ENSRNOG00000055790_tx_152"; exon_id "2_177923754_177923881_+"; exonnum "20"; txlen "4905";
2	ENSEMBL114_rn	exon	177923754	177923881	0.00915604089555971	+	.	gene_id "ENSRNOG00000055790"; transcript_id "ENSRNOG00000055790_tx_154"; exon_id "2_177923754_177923881_+"; exonnum "21"; txlen "4886";
2	ENSEMBL114_rn	exon	177923754	177923881	0.00915604089555971	+	.	gene_id "ENSRNOG00000055790"; transcript_id "ENSRNOG00000055790_tx_155"; exon_id "2_177923754_177923881_+"; exonnum "21"; txlen "4860";
2	ENSEMBL114_rn	exon	177923754	177923881	0.00915604089555971	+	.	gene_id "ENSRNOG00000055790"; transcript_id "ENSRNOG00000055790_tx_156"; exon_id "2_177923754_177923881_+"; exonnum "21"; txlen "4931";
2	ENSEMBL114_rn	exon	177923754	177923881	0.00915604089555971	+	.	gene_id "ENSRNOG00000055790"; transcript_id "ENSRNOG00000055790_tx_157"; exon_id "2_177923754_177923881_+"; exonnum "21"; txlen "5062";
2	ENSEMBL114_rn	exon	177923754	177923881	0.00915604089555971	+	.	gene_id "ENSRNOG00000055790"; transcript_id "ENSRNOG00000055790_tx_158"; exon_id "2_177923754_177923881_+"; exonnum "21"; txlen "5133";
2	ENSEMBL114_rn	exon	177923754	177923881	0.00909482410863802	+	.	gene_id "ENSRNOG00000055790"; transcript_id "ENSRNOG00000055790_tx_159"; exon_id "2_177923754_177923881_+"; exonnum "23"; txlen "3883";
2	ENSEMBL114_rn	exon	177923754	177923881	0.154559888105467	+	.	gene_id "ENSRNOG00000055790"; transcript_id "ENSRNOG00000055790_tx_16"; exon_id "2_177923754_177923881_+"; exonnum "19"; txlen "5186";
2	ENSEMBL114_rn	exon	177923754	177923881	0.00909482410863802	+	.	gene_id "ENSRNOG00000055790"; transcript_id "ENSRNOG00000055790_tx_160"; exon_id "2_177923754_177923881_+"; exonnum "23"; txlen "5686";
2	ENSEMBL114_rn	exon	177923754	177923881	0.00909482410863802	+	.	gene_id "ENSRNOG00000055790"; transcript_id "ENSRNOG00000055790_tx_161"; exon_id "2_177923754_177923881_+"; exonnum "23"; txlen "5862";
2	ENSEMBL114_rn	exon	177923754	177923881	0.00894813339720838	+	.	gene_id "ENSRNOG00000055790"; transcript_id "ENSRNOG00000055790_tx_164"; exon_id "2_177923754_177923881_+"; exonnum "23"; txlen "5484";
2	ENSEMBL114_rn	exon	177923754	177923881	0.00894813339720838	+	.	gene_id "ENSRNOG00000055790"; transcript_id "ENSRNOG00000055790_tx_165"; exon_id "2_177923754_177923881_+"; exonnum "23"; txlen "5660";
2	ENSEMBL114_rn	exon	177923754	177923881	0.00868268555197854	+	.	gene_id "ENSRNOG00000055790"; transcript_id "ENSRNOG00000055790_tx_166"; exon_id "2_177923754_177923881_+"; exonnum "17"; txlen "4217";
2	ENSEMBL114_rn	exon	177923754	177923881	0.00836137055148979	+	.	gene_id "ENSRNOG00000055790"; transcript_id "ENSRNOG00000055790_tx_167"; exon_id "2_177923754_177923881_+"; exonnum "23"; txlen "5731";
2	ENSEMBL114_rn	exon	177923754	177923881	0.00836137055148979	+	.	gene_id "ENSRNOG00000055790"; transcript_id "ENSRNOG00000055790_tx_168"; exon_id "2_177923754_177923881_+"; exonnum "23"; txlen "5933";
2	ENSEMBL114_rn	exon	177923754	177923881	0.00814896456876321	+	.	gene_id "ENSRNOG00000055790"; transcript_id "ENSRNOG00000055790_tx_169"; exon_id "2_177923754_177923881_+"; exonnum "23"; txlen "5443";
2	ENSEMBL114_rn	exon	177923754	177923881	0.135300915400364	+	.	gene_id "ENSRNOG00000055790"; transcript_id "ENSRNOG00000055790_tx_17"; exon_id "2_177923754_177923881_+"; exonnum "16"; txlen "4337";
2	ENSEMBL114_rn	exon	177923754	177923881	0.00814896456876321	+	.	gene_id "ENSRNOG00000055790"; transcript_id "ENSRNOG00000055790_tx_170"; exon_id "2_177923754_177923881_+"; exonnum "23"; txlen "5514";
2	ENSEMBL114_rn	exon	177923754	177923881	0.00814896456876321	+	.	gene_id "ENSRNOG00000055790"; transcript_id "ENSRNOG00000055790_tx_171"; exon_id "2_177923754_177923881_+"; exonnum "23"; txlen "5267";
2	ENSEMBL114_rn	exon	177923754	177923881	0.00814896456876321	+	.	gene_id "ENSRNOG00000055790"; transcript_id "ENSRNOG00000055790_tx_172"; exon_id "2_177923754_177923881_+"; exonnum "23"; txlen "5241";
2	ENSEMBL114_rn	exon	177923754	177923881	0.00808449904392645	+	.	gene_id "ENSRNOG00000055790"; transcript_id "ENSRNOG00000055790_tx_173"; exon_id "2_177923754_177923881_+"; exonnum "20"; txlen "4800";
2	ENSEMBL114_rn	exon	177923754	177923881	0.00806853671666604	+	.	gene_id "ENSRNOG00000055790"; transcript_id "ENSRNOG00000055790_tx_174"; exon_id "2_177923754_177923881_+"; exonnum "19"; txlen "4704";
2	ENSEMBL114_rn	exon	177923754	177923881	0.00779617185183959	+	.	gene_id "ENSRNOG00000055790"; transcript_id "ENSRNOG00000055790_tx_175"; exon_id "2_177923754_177923881_+"; exonnum "14"; txlen "4299";
2	ENSEMBL114_rn	exon	177923754	177923881	0.00779617185183959	+	.	gene_id "ENSRNOG00000055790"; transcript_id "ENSRNOG00000055790_tx_176"; exon_id "2_177923754_177923881_+"; exonnum "14"; txlen "4475";
2	ENSEMBL114_rn	exon	177923754	177923881	0.00723557129331545	+	.	gene_id "ENSRNOG00000055790"; transcript_id "ENSRNOG00000055790_tx_178"; exon_id "2_177923754_177923881_+"; exonnum "16"; txlen "3816";
2	ENSEMBL114_rn	exon	177923754	177923881	0.00723557129331545	+	.	gene_id "ENSRNOG00000055790"; transcript_id "ENSRNOG00000055790_tx_179"; exon_id "2_177923754_177923881_+"; exonnum "16"; txlen "4018";
2	ENSEMBL114_rn	exon	177923754	177923881	0.00670001610851373	+	.	gene_id "ENSRNOG00000055790"; transcript_id "ENSRNOG00000055790_tx_180"; exon_id "2_177923754_177923881_+"; exonnum "18"; txlen "4825";
2	ENSEMBL114_rn	exon	177923754	177923881	0.00670001610851373	+	.	gene_id "ENSRNOG00000055790"; transcript_id "ENSRNOG00000055790_tx_181"; exon_id "2_177923754_177923881_+"; exonnum "18"; txlen "4961";
2	ENSEMBL114_rn	exon	177923754	177923881	0.00670001610851373	+	.	gene_id "ENSRNOG00000055790"; transcript_id "ENSRNOG00000055790_tx_182"; exon_id "2_177923754_177923881_+"; exonnum "17"; txlen "4802";
2	ENSEMBL114_rn	exon	177923754	177923881	0.00670001610851373	+	.	gene_id "ENSRNOG00000055790"; transcript_id "ENSRNOG00000055790_tx_183"; exon_id "2_177923754_177923881_+"; exonnum "19"; txlen "5257";
2	ENSEMBL114_rn	exon	177923754	177923881	0.00670001610851373	+	.	gene_id "ENSRNOG00000055790"; transcript_id "ENSRNOG00000055790_tx_185"; exon_id "2_177923754_177923881_+"; exonnum "18"; txlen "4987";
2	ENSEMBL114_rn	exon	177923754	177923881	0.00670001610851373	+	.	gene_id "ENSRNOG00000055790"; transcript_id "ENSRNOG00000055790_tx_186"; exon_id "2_177923754_177923881_+"; exonnum "18"; txlen "5001";
2	ENSEMBL114_rn	exon	177923754	177923881	0.00423317919433788	+	.	gene_id "ENSRNOG00000055790"; transcript_id "ENSRNOG00000055790_tx_187"; exon_id "2_177923754_177923881_+"; exonnum "23"; txlen "5915";
2	ENSEMBL114_rn	exon	177923754	177923881	0.125689561350309	+	.	gene_id "ENSRNOG00000055790"; transcript_id "ENSRNOG00000055790_tx_19"; exon_id "2_177923754_177923881_+"; exonnum "18"; txlen "5092";
2	ENSEMBL114_rn	exon	177923754	177923881	0.0786831543159868	+	.	gene_id "ENSRNOG00000055790"; transcript_id "ENSRNOG00000055790_tx_21"; exon_id "2_177923754_177923881_+"; exonnum "18"; txlen "4897";
2	ENSEMBL114_rn	exon	177923754	177923881	0.0786831543159868	+	.	gene_id "ENSRNOG00000055790"; transcript_id "ENSRNOG00000055790_tx_22"; exon_id "2_177923754_177923881_+"; exonnum "18"; txlen "4721";
2	ENSEMBL114_rn	exon	177923754	177923881	0.0706734516792477	+	.	gene_id "ENSRNOG00000055790"; transcript_id "ENSRNOG00000055790_tx_23"; exon_id "2_177923754_177923881_+"; exonnum "8"; txlen "1632";
2	ENSEMBL114_rn	exon	177923754	177923881	0.0667082469546774	+	.	gene_id "ENSRNOG00000055790"; transcript_id "ENSRNOG00000055790_tx_25"; exon_id "2_177923754_177923881_+"; exonnum "17"; txlen "4261";
2	ENSEMBL114_rn	exon	177923754	177923881	0.0667082469546774	+	.	gene_id "ENSRNOG00000055790"; transcript_id "ENSRNOG00000055790_tx_26"; exon_id "2_177923754_177923881_+"; exonnum "19"; txlen "4617";
2	ENSEMBL114_rn	exon	177923754	177923881	0.0667082469546774	+	.	gene_id "ENSRNOG00000055790"; transcript_id "ENSRNOG00000055790_tx_27"; exon_id "2_177923754_177923881_+"; exonnum "19"; txlen "4793";
2	ENSEMBL114_rn	exon	177923754	177923881	0.0667082469546774	+	.	gene_id "ENSRNOG00000055790"; transcript_id "ENSRNOG00000055790_tx_28"; exon_id "2_177923754_177923881_+"; exonnum "18"; txlen "4418";
2	ENSEMBL114_rn	exon	177923754	177923881	0.0667082469546774	+	.	gene_id "ENSRNOG00000055790"; transcript_id "ENSRNOG00000055790_tx_29"; exon_id "2_177923754_177923881_+"; exonnum "18"; txlen "4594";
2	ENSEMBL114_rn	exon	177923754	177923881	0.0596446805345037	+	.	gene_id "ENSRNOG00000055790"; transcript_id "ENSRNOG00000055790_tx_31"; exon_id "2_177923754_177923881_+"; exonnum "18"; txlen "4916";
2	ENSEMBL114_rn	exon	177923754	177923881	0.0596446805345037	+	.	gene_id "ENSRNOG00000055790"; transcript_id "ENSRNOG00000055790_tx_32"; exon_id "2_177923754_177923881_+"; exonnum "18"; txlen "4890";
2	ENSEMBL114_rn	exon	177923754	177923881	0.0533665975637419	+	.	gene_id "ENSRNOG00000055790"; transcript_id "ENSRNOG00000055790_tx_34"; exon_id "2_177923754_177923881_+"; exonnum "15"; txlen "4138";
2	ENSEMBL114_rn	exon	177923754	177923881	0.0533665975637419	+	.	gene_id "ENSRNOG00000055790"; transcript_id "ENSRNOG00000055790_tx_35"; exon_id "2_177923754_177923881_+"; exonnum "16"; txlen "4232";
2	ENSEMBL114_rn	exon	177923754	177923881	0.0533665975637419	+	.	gene_id "ENSRNOG00000055790"; transcript_id "ENSRNOG00000055790_tx_36"; exon_id "2_177923754_177923881_+"; exonnum "15"; txlen "3936";
2	ENSEMBL114_rn	exon	177923754	177923881	0.0533665975637419	+	.	gene_id "ENSRNOG00000055790"; transcript_id "ENSRNOG00000055790_tx_37"; exon_id "2_177923754_177923881_+"; exonnum "16"; txlen "4408";
2	ENSEMBL114_rn	exon	177923754	177923881	0.0533665975637419	+	.	gene_id "ENSRNOG00000055790"; transcript_id "ENSRNOG00000055790_tx_38"; exon_id "2_177923754_177923881_+"; exonnum "15"; txlen "4209";
2	ENSEMBL114_rn	exon	177923754	177923881	0.05294466442599	+	.	gene_id "ENSRNOG00000055790"; transcript_id "ENSRNOG00000055790_tx_39"; exon_id "2_177923754_177923881_+"; exonnum "18"; txlen "4714";
2	ENSEMBL114_rn	exon	177923754	177923881	0.0479449104002727	+	.	gene_id "ENSRNOG00000055790"; transcript_id "ENSRNOG00000055790_tx_40"; exon_id "2_177923754_177923881_+"; exonnum "16"; txlen "4833";
2	ENSEMBL114_rn	exon	177923754	177923881	0.0479449104002727	+	.	gene_id "ENSRNOG00000055790"; transcript_id "ENSRNOG00000055790_tx_41"; exon_id "2_177923754_177923881_+"; exonnum "15"; txlen "4804";
2	ENSEMBL114_rn	exon	177923754	177923881	0.0479449104002727	+	.	gene_id "ENSRNOG00000055790"; transcript_id "ENSRNOG00000055790_tx_42"; exon_id "2_177923754_177923881_+"; exonnum "18"; txlen "5189";
2	ENSEMBL114_rn	exon	177923754	177923881	0.0479449104002727	+	.	gene_id "ENSRNOG00000055790"; transcript_id "ENSRNOG00000055790_tx_43"; exon_id "2_177923754_177923881_+"; exonnum "17"; txlen "4927";
2	ENSEMBL114_rn	exon	177923754	177923881	0.0373545032651358	+	.	gene_id "ENSRNOG00000055790"; transcript_id "ENSRNOG00000055790_tx_46"; exon_id "2_177923754_177923881_+"; exonnum "17"; txlen "4654";
2	ENSEMBL114_rn	exon	177923754	177923881	0.0373545032651358	+	.	gene_id "ENSRNOG00000055790"; transcript_id "ENSRNOG00000055790_tx_47"; exon_id "2_177923754_177923881_+"; exonnum "19"; txlen "5010";
2	ENSEMBL114_rn	exon	177923754	177923881	0.0289901933778816	+	.	gene_id "ENSRNOG00000055790"; transcript_id "ENSRNOG00000055790_tx_48"; exon_id "2_177923754_177923881_+"; exonnum "18"; txlen "5163";
2	ENSEMBL114_rn	exon	177923754	177923881	0.02676318702845	+	.	gene_id "ENSRNOG00000055790"; transcript_id "ENSRNOG00000055790_tx_49"; exon_id "2_177923754_177923881_+"; exonnum "22"; txlen "3726";
2	ENSEMBL114_rn	exon	177923754	177923881	0.0254632731418796	+	.	gene_id "ENSRNOG00000055790"; transcript_id "ENSRNOG00000055790_tx_51"; exon_id "2_177923754_177923881_+"; exonnum "19"; txlen "4730";
2	ENSEMBL114_rn	exon	177923754	177923881	0.0222803639991447	+	.	gene_id "ENSRNOG00000055790"; transcript_id "ENSRNOG00000055790_tx_52"; exon_id "2_177923754_177923881_+"; exonnum "16"; txlen "3999";
2	ENSEMBL114_rn	exon	177923754	177923881	0.0222803639991447	+	.	gene_id "ENSRNOG00000055790"; transcript_id "ENSRNOG00000055790_tx_53"; exon_id "2_177923754_177923881_+"; exonnum "16"; txlen "4201";
2	ENSEMBL114_rn	exon	177923754	177923881	0.0222803639991447	+	.	gene_id "ENSRNOG00000055790"; transcript_id "ENSRNOG00000055790_tx_54"; exon_id "2_177923754_177923881_+"; exonnum "17"; txlen "4198";
2	ENSEMBL114_rn	exon	177923754	177923881	0.0222803639991447	+	.	gene_id "ENSRNOG00000055790"; transcript_id "ENSRNOG00000055790_tx_55"; exon_id "2_177923754_177923881_+"; exonnum "16"; txlen "4175";
2	ENSEMBL114_rn	exon	177923754	177923881	0.0222803639991447	+	.	gene_id "ENSRNOG00000055790"; transcript_id "ENSRNOG00000055790_tx_56"; exon_id "2_177923754_177923881_+"; exonnum "18"; txlen "4434";
2	ENSEMBL114_rn	exon	177923754	177923881	0.0222803639991447	+	.	gene_id "ENSRNOG00000055790"; transcript_id "ENSRNOG00000055790_tx_57"; exon_id "2_177923754_177923881_+"; exonnum "16"; txlen "4377";
2	ENSEMBL114_rn	exon	177923754	177923881	0.0222803639991447	+	.	gene_id "ENSRNOG00000055790"; transcript_id "ENSRNOG00000055790_tx_58"; exon_id "2_177923754_177923881_+"; exonnum "18"; txlen "4636";
2	ENSEMBL114_rn	exon	177923754	177923881	0.0222803639991447	+	.	gene_id "ENSRNOG00000055790"; transcript_id "ENSRNOG00000055790_tx_59"; exon_id "2_177923754_177923881_+"; exonnum "17"; txlen "4332";
2	ENSEMBL114_rn	exon	177923754	177923881	0.0222803639991447	+	.	gene_id "ENSRNOG00000055790"; transcript_id "ENSRNOG00000055790_tx_60"; exon_id "2_177923754_177923881_+"; exonnum "17"; txlen "4295";
2	ENSEMBL114_rn	exon	177923754	177923881	0.0222803639991447	+	.	gene_id "ENSRNOG00000055790"; transcript_id "ENSRNOG00000055790_tx_61"; exon_id "2_177923754_177923881_+"; exonnum "18"; txlen "4557";
2	ENSEMBL114_rn	exon	177923754	177923881	0.0222803639991447	+	.	gene_id "ENSRNOG00000055790"; transcript_id "ENSRNOG00000055790_tx_62"; exon_id "2_177923754_177923881_+"; exonnum "16"; txlen "4272";
2	ENSEMBL114_rn	exon	177923754	177923881	0.0222803639991447	+	.	gene_id "ENSRNOG00000055790"; transcript_id "ENSRNOG00000055790_tx_63"; exon_id "2_177923754_177923881_+"; exonnum "18"; txlen "4531";
2	ENSEMBL114_rn	exon	177923754	177923881	0.0222803639991447	+	.	gene_id "ENSRNOG00000055790"; transcript_id "ENSRNOG00000055790_tx_64"; exon_id "2_177923754_177923881_+"; exonnum "17"; txlen "4534";
2	ENSEMBL114_rn	exon	177923754	177923881	0.0222803639991447	+	.	gene_id "ENSRNOG00000055790"; transcript_id "ENSRNOG00000055790_tx_65"; exon_id "2_177923754_177923881_+"; exonnum "17"; txlen "4471";
2	ENSEMBL114_rn	exon	177923754	177923881	0.0222803639991447	+	.	gene_id "ENSRNOG00000055790"; transcript_id "ENSRNOG00000055790_tx_66"; exon_id "2_177923754_177923881_+"; exonnum "18"; txlen "4733";
2	ENSEMBL114_rn	exon	177923754	177923881	0.0222803639991447	+	.	gene_id "ENSRNOG00000055790"; transcript_id "ENSRNOG00000055790_tx_67"; exon_id "2_177923754_177923881_+"; exonnum "18"; txlen "4628";
2	ENSEMBL114_rn	exon	177923754	177923881	0.022015495321574	+	.	gene_id "ENSRNOG00000055790"; transcript_id "ENSRNOG00000055790_tx_68"; exon_id "2_177923754_177923881_+"; exonnum "16"; txlen "4625";
2	ENSEMBL114_rn	exon	177923754	177923881	0.0215946657908813	+	.	gene_id "ENSRNOG00000055790"; transcript_id "ENSRNOG00000055790_tx_69"; exon_id "2_177923754_177923881_+"; exonnum "8"; txlen "2033";
2	ENSEMBL114_rn	exon	177923754	177923881	0.0196460936018718	+	.	gene_id "ENSRNOG00000055790"; transcript_id "ENSRNOG00000055790_tx_72"; exon_id "2_177923754_177923881_+"; exonnum "22"; txlen "5529";
2	ENSEMBL114_rn	exon	177923754	177923881	0.0196460936018718	+	.	gene_id "ENSRNOG00000055790"; transcript_id "ENSRNOG00000055790_tx_73"; exon_id "2_177923754_177923881_+"; exonnum "22"; txlen "5705";
2	ENSEMBL114_rn	exon	177923754	177923881	0.0194994028904422	+	.	gene_id "ENSRNOG00000055790"; transcript_id "ENSRNOG00000055790_tx_74"; exon_id "2_177923754_177923881_+"; exonnum "22"; txlen "5327";
2	ENSEMBL114_rn	exon	177923754	177923881	0.0194994028904422	+	.	gene_id "ENSRNOG00000055790"; transcript_id "ENSRNOG00000055790_tx_75"; exon_id "2_177923754_177923881_+"; exonnum "22"; txlen "5503";
2	ENSEMBL114_rn	exon	177923754	177923881	0.0176683629198119	+	.	gene_id "ENSRNOG00000055790"; transcript_id "ENSRNOG00000055790_tx_76"; exon_id "2_177923754_177923881_+"; exonnum "21"; txlen "3589";
2	ENSEMBL114_rn	exon	177923754	177923881	0.0173346362633146	+	.	gene_id "ENSRNOG00000055790"; transcript_id "ENSRNOG00000055790_tx_78"; exon_id "2_177923754_177923881_+"; exonnum "19"; txlen "4906";
2	ENSEMBL114_rn	exon	177923754	177923881	0.0166559969853645	+	.	gene_id "ENSRNOG00000055790"; transcript_id "ENSRNOG00000055790_tx_81"; exon_id "2_177923754_177923881_+"; exonnum "5"; txlen "2145";
2	ENSEMBL114_rn	exon	177923754	177923881	0.0166559969853645	+	.	gene_id "ENSRNOG00000055790"; transcript_id "ENSRNOG00000055790_tx_82"; exon_id "2_177923754_177923881_+"; exonnum "5"; txlen "2321";
2	ENSEMBL114_rn	exon	177923754	177923881	0.0166559969853645	+	.	gene_id "ENSRNOG00000055790"; transcript_id "ENSRNOG00000055790_tx_84"; exon_id "2_177923754_177923881_+"; exonnum "5"; txlen "2777";
2	ENSEMBL114_rn	exon	177923754	177923881	0.0166559969853645	+	.	gene_id "ENSRNOG00000055790"; transcript_id "ENSRNOG00000055790_tx_85"; exon_id "2_177923754_177923881_+"; exonnum "5"; txlen "2848";
2	ENSEMBL114_rn	exon	177923754	177923881	0.0166559969853645	+	.	gene_id "ENSRNOG00000055790"; transcript_id "ENSRNOG00000055790_tx_86"; exon_id "2_177923754_177923881_+"; exonnum "5"; txlen "2956";
2	ENSEMBL114_rn	exon	177923754	177923881	0.0166559969853645	+	.	gene_id "ENSRNOG00000055790"; transcript_id "ENSRNOG00000055790_tx_87"; exon_id "2_177923754_177923881_+"; exonnum "5"; txlen "2601";
2	ENSEMBL114_rn	exon	177923754	177923881	0.0166559969853645	+	.	gene_id "ENSRNOG00000055790"; transcript_id "ENSRNOG00000055790_tx_88"; exon_id "2_177923754_177923881_+"; exonnum "6"; txlen "2423";
2	ENSEMBL114_rn	exon	177923754	177923881	0.0166559969853645	+	.	gene_id "ENSRNOG00000055790"; transcript_id "ENSRNOG00000055790_tx_89"; exon_id "2_177923754_177923881_+"; exonnum "6"; txlen "2494";
2	ENSEMBL114_rn	exon	177923754	177923881	0.0166559969853645	+	.	gene_id "ENSRNOG00000055790"; transcript_id "ENSRNOG00000055790_tx_90"; exon_id "2_177923754_177923881_+"; exonnum "6"; txlen "2879";
2	ENSEMBL114_rn	exon	177923754	177923881	0.0166559969853645	+	.	gene_id "ENSRNOG00000055790"; transcript_id "ENSRNOG00000055790_tx_91"; exon_id "2_177923754_177923881_+"; exonnum "6"; txlen "2950";
2	ENSEMBL114_rn	exon	177923754	177923881	0.0166559969853645	+	.	gene_id "ENSRNOG00000055790"; transcript_id "ENSRNOG00000055790_tx_92"; exon_id "2_177923754_177923881_+"; exonnum "6"; txlen "2247";
2	ENSEMBL114_rn	exon	177923754	177923881	0.0166559969853645	+	.	gene_id "ENSRNOG00000055790"; transcript_id "ENSRNOG00000055790_tx_93"; exon_id "2_177923754_177923881_+"; exonnum "6"; txlen "2703";
2	ENSEMBL114_rn	exon	177923754	177923881	0.0166559969853645	+	.	gene_id "ENSRNOG00000055790"; transcript_id "ENSRNOG00000055790_tx_95"; exon_id "2_177923754_177923881_+"; exonnum "5"; txlen "2497";
2	ENSEMBL114_rn	exon	177923754	177923881	0.0166559969853645	+	.	gene_id "ENSRNOG00000055790"; transcript_id "ENSRNOG00000055790_tx_97"; exon_id "2_177923754_177923881_+"; exonnum "6"; txlen "2599";
2	ENSEMBL114_rn	exon	177923754	177923881	0.0162979291375264	+	.	gene_id "ENSRNOG00000055790"; transcript_id "ENSRNOG00000055790_tx_98"; exon_id "2_177923754_177923881_+"; exonnum "22"; txlen "5286";
2	ENSEMBL114_rn	exon	177923754	177923881	0.0162979291375264	+	.	gene_id "ENSRNOG00000055790"; transcript_id "ENSRNOG00000055790_tx_99"; exon_id "2_177923754_177923881_+"; exonnum "22"; txlen "5110";
2	ensembl	exon	177925081	177925213	0	+	.	gene_id "ENSRNOG00000055790"; gene_version "3"; transcript_id "ENSRNOT00000126437"; transcript_version "1"; exon_number "22"; gene_name "Nup210l"; gene_source "ensembl"; gene_biotype "protein_coding"; transcript_name "Nup210l-203"; transcript_source "ensembl"; transcript_biotype "protein_coding"; exon_id "ENSRNOE00000556610"; exon_version "1";
2	ensembl	CDS	177925081	177925213	0	+	1	gene_id "ENSRNOG00000055790"; gene_version "3"; transcript_id "ENSRNOT00000126437"; transcript_version "1"; exon_number "22"; gene_name "Nup210l"; gene_source "ensembl"; gene_biotype "protein_coding"; transcript_name "Nup210l-203"; transcript_source "ensembl"; transcript_biotype "protein_coding"; protein_id "ENSRNOP00000101046"; protein_version "1";
2	ensembl	exon	177925081	177925213	0	+	.	gene_id "ENSRNOG00000055790"; gene_version "3"; transcript_id "ENSRNOT00000087063"; transcript_version "3"; exon_number "23"; gene_name "Nup210l"; gene_source "ensembl"; gene_biotype "protein_coding"; transcript_name "Nup210l-201"; transcript_source "ensembl"; transcript_biotype "protein_coding"; exon_id "ENSRNOE00000556610"; exon_version "1"; tag "Ensembl_canonical";
2	ensembl	CDS	177925081	177925213	0	+	1	gene_id "ENSRNOG00000055790"; gene_version "3"; transcript_id "ENSRNOT00000087063"; transcript_version "3"; exon_number "23"; gene_name "Nup210l"; gene_source "ensembl"; gene_biotype "protein_coding"; transcript_name "Nup210l-201"; transcript_source "ensembl"; transcript_biotype "protein_coding"; protein_id "ENSRNOP00000071641"; protein_version "2"; tag "Ensembl_canonical";
2	ensembl	exon	177925081	177925213	0	+	.	gene_id "ENSRNOG00000055790"; gene_version "3"; transcript_id "ENSRNOT00000166286"; transcript_version "1"; exon_number "23"; gene_name "Nup210l"; gene_source "ensembl"; gene_biotype "protein_coding"; transcript_name "Nup210l-204"; transcript_source "ensembl"; transcript_biotype "protein_coding"; exon_id "ENSRNOE00000556610"; exon_version "1";
2	ensembl	CDS	177925081	177925213	0	+	1	gene_id "ENSRNOG00000055790"; gene_version "3"; transcript_id "ENSRNOT00000166286"; transcript_version "1"; exon_number "23"; gene_name "Nup210l"; gene_source "ensembl"; gene_biotype "protein_coding"; transcript_name "Nup210l-204"; transcript_source "ensembl"; transcript_biotype "protein_coding"; protein_id "ENSRNOP00000099434"; protein_version "1";
2	ensembl	exon	177925081	177925213	0	+	.	gene_id "ENSRNOG00000055790"; gene_version "3"; transcript_id "ENSRNOT00000121677"; transcript_version "1"; exon_number "23"; gene_name "Nup210l"; gene_source "ensembl"; gene_biotype "protein_coding"; transcript_name "Nup210l-202"; transcript_source "ensembl"; transcript_biotype "protein_coding"; exon_id "ENSRNOE00000556610"; exon_version "1";
2	ensembl	CDS	177925081	177925213	0	+	1	gene_id "ENSRNOG00000055790"; gene_version "3"; transcript_id "ENSRNOT00000121677"; transcript_version "1"; exon_number "23"; gene_name "Nup210l"; gene_source "ensembl"; gene_biotype "protein_coding"; transcript_name "Nup210l-202"; transcript_source "ensembl"; transcript_biotype "protein_coding"; protein_id "ENSRNOP00000100183"; protein_version "1";
2	ENSEMBL114_rn	exon	177925081	177925213	0.0155571141767298	+	.	gene_id "ENSRNOG00000055790"; transcript_id "ENSRNOG00000055790_tx_100"; exon_id "2_177925081_177925213_+"; exonnum "23"; txlen "5357";
2	ENSEMBL114_rn	exon	177925081	177925213	0.0148132185393565	+	.	gene_id "ENSRNOG00000055790"; transcript_id "ENSRNOG00000055790_tx_102"; exon_id "2_177925081_177925213_+"; exonnum "17"; txlen "4248";
2	ENSEMBL114_rn	exon	177925081	177925213	0.0117979978646332	+	.	gene_id "ENSRNOG00000055790"; transcript_id "ENSRNOG00000055790_tx_104"; exon_id "2_177925081_177925213_+"; exonnum "6"; txlen "2506";
2	ENSEMBL114_rn	exon	177925081	177925213	0.0117979978646332	+	.	gene_id "ENSRNOG00000055790"; transcript_id "ENSRNOG00000055790_tx_105"; exon_id "2_177925081_177925213_+"; exonnum "6"; txlen "2682";
2	ENSEMBL114_rn	exon	177925081	177925213	0.0117979978646332	+	.	gene_id "ENSRNOG00000055790"; transcript_id "ENSRNOG00000055790_tx_106"; exon_id "2_177925081_177925213_+"; exonnum "7"; txlen "2608";
2	ENSEMBL114_rn	exon	177925081	177925213	0.0117979978646332	+	.	gene_id "ENSRNOG00000055790"; transcript_id "ENSRNOG00000055790_tx_107"; exon_id "2_177925081_177925213_+"; exonnum "7"; txlen "2784";
2	ENSEMBL114_rn	exon	177925081	177925213	0.011778908613208	+	.	gene_id "ENSRNOG00000055790"; transcript_id "ENSRNOG00000055790_tx_108"; exon_id "2_177925081_177925213_+"; exonnum "23"; txlen "3663";
2	ENSEMBL114_rn	exon	177925081	177925213	0.011778908613208	+	.	gene_id "ENSRNOG00000055790"; transcript_id "ENSRNOG00000055790_tx_109"; exon_id "2_177925081_177925213_+"; exonnum "9"; txlen "1569";
2	ENSEMBL114_rn	exon	177925081	177925213	0.011778908613208	+	.	gene_id "ENSRNOG00000055790"; transcript_id "ENSRNOG00000055790_tx_110"; exon_id "2_177925081_177925213_+"; exonnum "22"; txlen "3526";
2	ENSEMBL114_rn	exon	177925081	177925213	0.0102840167481088	+	.	gene_id "ENSRNOG00000055790"; transcript_id "ENSRNOG00000055790_tx_111"; exon_id "2_177925081_177925213_+"; exonnum "18"; txlen "4933";
2	ENSEMBL114_rn	exon	177925081	177925213	0.0102840167481088	+	.	gene_id "ENSRNOG00000055790"; transcript_id "ENSRNOG00000055790_tx_113"; exon_id "2_177925081_177925213_+"; exonnum "19"; txlen "5027";
2	ENSEMBL114_rn	exon	177925081	177925213	0.0102840167481088	+	.	gene_id "ENSRNOG00000055790"; transcript_id "ENSRNOG00000055790_tx_114"; exon_id "2_177925081_177925213_+"; exonnum "21"; txlen "5079";
2	ENSEMBL114_rn	exon	177925081	177925213	0.0102840167481088	+	.	gene_id "ENSRNOG00000055790"; transcript_id "ENSRNOG00000055790_tx_115"; exon_id "2_177925081_177925213_+"; exonnum "20"; txlen "5056";
2	ENSEMBL114_rn	exon	177925081	177925213	0.0102840167481088	+	.	gene_id "ENSRNOG00000055790"; transcript_id "ENSRNOG00000055790_tx_117"; exon_id "2_177925081_177925213_+"; exonnum "21"; txlen "5255";
2	ENSEMBL114_rn	exon	177925081	177925213	0.0102840167481088	+	.	gene_id "ENSRNOG00000055790"; transcript_id "ENSRNOG00000055790_tx_118"; exon_id "2_177925081_177925213_+"; exonnum "21"; txlen "4686";
2	ENSEMBL114_rn	exon	177925081	177925213	0.0102840167481088	+	.	gene_id "ENSRNOG00000055790"; transcript_id "ENSRNOG00000055790_tx_119"; exon_id "2_177925081_177925213_+"; exonnum "20"; txlen "4663";
2	ENSEMBL114_rn	exon	177925081	177925213	0.0102840167481088	+	.	gene_id "ENSRNOG00000055790"; transcript_id "ENSRNOG00000055790_tx_121"; exon_id "2_177925081_177925213_+"; exonnum "21"; txlen "4862";
2	ENSEMBL114_rn	exon	177925081	177925213	0.0100010019707549	+	.	gene_id "ENSRNOG00000055790"; transcript_id "ENSRNOG00000055790_tx_123"; exon_id "2_177925081_177925213_+"; exonnum "23"; txlen "4893";
2	ENSEMBL114_rn	exon	177925081	177925213	0.0100010019707549	+	.	gene_id "ENSRNOG00000055790"; transcript_id "ENSRNOG00000055790_tx_124"; exon_id "2_177925081_177925213_+"; exonnum "23"; txlen "4717";
2	ENSEMBL114_rn	exon	177925081	177925213	0.00963059449035652	+	.	gene_id "ENSRNOG00000055790"; transcript_id "ENSRNOG00000055790_tx_125"; exon_id "2_177925081_177925213_+"; exonnum "23"; txlen "5084";
2	ENSEMBL114_rn	exon	177925081	177925213	0.00963059449035652	+	.	gene_id "ENSRNOG00000055790"; transcript_id "ENSRNOG00000055790_tx_126"; exon_id "2_177925081_177925213_+"; exonnum "23"; txlen "5155";
2	ENSEMBL114_rn	exon	177925081	177925213	0.00963059449035652	+	.	gene_id "ENSRNOG00000055790"; transcript_id "ENSRNOG00000055790_tx_127"; exon_id "2_177925081_177925213_+"; exonnum "23"; txlen "4908";
2	ENSEMBL114_rn	exon	177925081	177925213	0.00947852256994805	+	.	gene_id "ENSRNOG00000055790"; transcript_id "ENSRNOG00000055790_tx_128"; exon_id "2_177925081_177925213_+"; exonnum "23"; txlen "4883";
2	ENSEMBL114_rn	exon	177925081	177925213	0.00947852256994805	+	.	gene_id "ENSRNOG00000055790"; transcript_id "ENSRNOG00000055790_tx_129"; exon_id "2_177925081_177925213_+"; exonnum "23"; txlen "5085";
2	ENSEMBL114_rn	exon	177925081	177925213	0.00947852256994805	+	.	gene_id "ENSRNOG00000055790"; transcript_id "ENSRNOG00000055790_tx_130"; exon_id "2_177925081_177925213_+"; exonnum "23"; txlen "5059";
2	ENSEMBL114_rn	exon	177925081	177925213	0.00947852256994805	+	.	gene_id "ENSRNOG00000055790"; transcript_id "ENSRNOG00000055790_tx_131"; exon_id "2_177925081_177925213_+"; exonnum "23"; txlen "5130";
2	ENSEMBL114_rn	exon	177925081	177925213	0.00947852256994805	+	.	gene_id "ENSRNOG00000055790"; transcript_id "ENSRNOG00000055790_tx_132"; exon_id "2_177925081_177925213_+"; exonnum "23"; txlen "5261";
2	ENSEMBL114_rn	exon	177925081	177925213	0.00947852256994805	+	.	gene_id "ENSRNOG00000055790"; transcript_id "ENSRNOG00000055790_tx_133"; exon_id "2_177925081_177925213_+"; exonnum "23"; txlen "5332";
2	ENSEMBL114_rn	exon	177925081	177925213	0.00943928055036326	+	.	gene_id "ENSRNOG00000055790"; transcript_id "ENSRNOG00000055790_tx_134"; exon_id "2_177925081_177925213_+"; exonnum "4"; txlen "2796";
2	ENSEMBL114_rn	exon	177925081	177925213	0.00943928055036326	+	.	gene_id "ENSRNOG00000055790"; transcript_id "ENSRNOG00000055790_tx_135"; exon_id "2_177925081_177925213_+"; exonnum "4"; txlen "2594";
2	ENSEMBL114_rn	exon	177925081	177925213	0.00943928055036326	+	.	gene_id "ENSRNOG00000055790"; transcript_id "ENSRNOG00000055790_tx_136"; exon_id "2_177925081_177925213_+"; exonnum "4"; txlen "2972";
2	ENSEMBL114_rn	exon	177925081	177925213	0.00943928055036326	+	.	gene_id "ENSRNOG00000055790"; transcript_id "ENSRNOG00000055790_tx_137"; exon_id "2_177925081_177925213_+"; exonnum "4"; txlen "2770";
2	ENSEMBL114_rn	exon	177925081	177925213	0.0093630600243976	+	.	gene_id "ENSRNOG00000055790"; transcript_id "ENSRNOG00000055790_tx_138"; exon_id "2_177925081_177925213_+"; exonnum "19"; txlen "4676";
2	ENSEMBL114_rn	exon	177925081	177925213	0.0093630600243976	+	.	gene_id "ENSRNOG00000055790"; transcript_id "ENSRNOG00000055790_tx_139"; exon_id "2_177925081_177925213_+"; exonnum "20"; txlen "4529";
2	ENSEMBL114_rn	exon	177925081	177925213	0.0093630600243976	+	.	gene_id "ENSRNOG00000055790"; transcript_id "ENSRNOG00000055790_tx_140"; exon_id "2_177925081_177925213_+"; exonnum "20"; txlen "4705";
2	ENSEMBL114_rn	exon	177925081	177925213	0.0093630600243976	+	.	gene_id "ENSRNOG00000055790"; transcript_id "ENSRNOG00000055790_tx_142"; exon_id "2_177925081_177925213_+"; exonnum "20"; txlen "4503";
2	ENSEMBL114_rn	exon	177925081	177925213	0.0093630600243976	+	.	gene_id "ENSRNOG00000055790"; transcript_id "ENSRNOG00000055790_tx_143"; exon_id "2_177925081_177925213_+"; exonnum "21"; txlen "4623";
2	ENSEMBL114_rn	exon	177925081	177925213	0.0093630600243976	+	.	gene_id "ENSRNOG00000055790"; transcript_id "ENSRNOG00000055790_tx_144"; exon_id "2_177925081_177925213_+"; exonnum "20"; txlen "4600";
2	ENSEMBL114_rn	exon	177925081	177925213	0.0093630600243976	+	.	gene_id "ENSRNOG00000055790"; transcript_id "ENSRNOG00000055790_tx_145"; exon_id "2_177925081_177925213_+"; exonnum "21"; txlen "4799";
2	ENSEMBL114_rn	exon	177925081	177925213	0.00915604089555971	+	.	gene_id "ENSRNOG00000055790"; transcript_id "ENSRNOG00000055790_tx_147"; exon_id "2_177925081_177925213_+"; exonnum "21"; txlen "4527";
2	ENSEMBL114_rn	exon	177925081	177925213	0.00915604089555971	+	.	gene_id "ENSRNOG00000055790"; transcript_id "ENSRNOG00000055790_tx_148"; exon_id "2_177925081_177925213_+"; exonnum "21"; txlen "4729";
2	ENSEMBL114_rn	exon	177925081	177925213	0.00915604089555971	+	.	gene_id "ENSRNOG00000055790"; transcript_id "ENSRNOG00000055790_tx_149"; exon_id "2_177925081_177925213_+"; exonnum "21"; txlen "4703";
2	ENSEMBL114_rn	exon	177925081	177925213	0.00915604089555971	+	.	gene_id "ENSRNOG00000055790"; transcript_id "ENSRNOG00000055790_tx_151"; exon_id "2_177925081_177925213_+"; exonnum "22"; txlen "4684";
2	ENSEMBL114_rn	exon	177925081	177925213	0.00915604089555971	+	.	gene_id "ENSRNOG00000055790"; transcript_id "ENSRNOG00000055790_tx_152"; exon_id "2_177925081_177925213_+"; exonnum "21"; txlen "4905";
2	ENSEMBL114_rn	exon	177925081	177925213	0.00915604089555971	+	.	gene_id "ENSRNOG00000055790"; transcript_id "ENSRNOG00000055790_tx_154"; exon_id "2_177925081_177925213_+"; exonnum "22"; txlen "4886";
2	ENSEMBL114_rn	exon	177925081	177925213	0.00915604089555971	+	.	gene_id "ENSRNOG00000055790"; transcript_id "ENSRNOG00000055790_tx_155"; exon_id "2_177925081_177925213_+"; exonnum "22"; txlen "4860";
2	ENSEMBL114_rn	exon	177925081	177925213	0.00915604089555971	+	.	gene_id "ENSRNOG00000055790"; transcript_id "ENSRNOG00000055790_tx_156"; exon_id "2_177925081_177925213_+"; exonnum "22"; txlen "4931";
2	ENSEMBL114_rn	exon	177925081	177925213	0.00915604089555971	+	.	gene_id "ENSRNOG00000055790"; transcript_id "ENSRNOG00000055790_tx_157"; exon_id "2_177925081_177925213_+"; exonnum "22"; txlen "5062";
2	ENSEMBL114_rn	exon	177925081	177925213	0.00915604089555971	+	.	gene_id "ENSRNOG00000055790"; transcript_id "ENSRNOG00000055790_tx_158"; exon_id "2_177925081_177925213_+"; exonnum "22"; txlen "5133";
2	ENSEMBL114_rn	exon	177925081	177925213	0.00909482410863802	+	.	gene_id "ENSRNOG00000055790"; transcript_id "ENSRNOG00000055790_tx_159"; exon_id "2_177925081_177925213_+"; exonnum "24"; txlen "3883";
2	ENSEMBL114_rn	exon	177925081	177925213	0.154559888105467	+	.	gene_id "ENSRNOG00000055790"; transcript_id "ENSRNOG00000055790_tx_16"; exon_id "2_177925081_177925213_+"; exonnum "20"; txlen "5186";
2	ENSEMBL114_rn	exon	177925081	177925213	0.00909482410863802	+	.	gene_id "ENSRNOG00000055790"; transcript_id "ENSRNOG00000055790_tx_160"; exon_id "2_177925081_177925213_+"; exonnum "24"; txlen "5686";
2	ENSEMBL114_rn	exon	177925081	177925213	0.00909482410863802	+	.	gene_id "ENSRNOG00000055790"; transcript_id "ENSRNOG00000055790_tx_161"; exon_id "2_177925081_177925213_+"; exonnum "24"; txlen "5862";
2	ENSEMBL114_rn	exon	177925081	177925213	0.00894813339720838	+	.	gene_id "ENSRNOG00000055790"; transcript_id "ENSRNOG00000055790_tx_164"; exon_id "2_177925081_177925213_+"; exonnum "24"; txlen "5484";
2	ENSEMBL114_rn	exon	177925081	177925213	0.00894813339720838	+	.	gene_id "ENSRNOG00000055790"; transcript_id "ENSRNOG00000055790_tx_165"; exon_id "2_177925081_177925213_+"; exonnum "24"; txlen "5660";
2	ENSEMBL114_rn	exon	177925081	177925213	0.00868268555197854	+	.	gene_id "ENSRNOG00000055790"; transcript_id "ENSRNOG00000055790_tx_166"; exon_id "2_177925081_177925213_+"; exonnum "18"; txlen "4217";
2	ENSEMBL114_rn	exon	177925081	177925213	0.00836137055148979	+	.	gene_id "ENSRNOG00000055790"; transcript_id "ENSRNOG00000055790_tx_167"; exon_id "2_177925081_177925213_+"; exonnum "24"; txlen "5731";
2	ENSEMBL114_rn	exon	177925081	177925213	0.00836137055148979	+	.	gene_id "ENSRNOG00000055790"; transcript_id "ENSRNOG00000055790_tx_168"; exon_id "2_177925081_177925213_+"; exonnum "24"; txlen "5933";
2	ENSEMBL114_rn	exon	177925081	177925213	0.00814896456876321	+	.	gene_id "ENSRNOG00000055790"; transcript_id "ENSRNOG00000055790_tx_169"; exon_id "2_177925081_177925213_+"; exonnum "24"; txlen "5443";
2	ENSEMBL114_rn	exon	177925081	177925213	0.135300915400364	+	.	gene_id "ENSRNOG00000055790"; transcript_id "ENSRNOG00000055790_tx_17"; exon_id "2_177925081_177925213_+"; exonnum "17"; txlen "4337";
2	ENSEMBL114_rn	exon	177925081	177925213	0.00814896456876321	+	.	gene_id "ENSRNOG00000055790"; transcript_id "ENSRNOG00000055790_tx_170"; exon_id "2_177925081_177925213_+"; exonnum "24"; txlen "5514";
2	ENSEMBL114_rn	exon	177925081	177925213	0.00814896456876321	+	.	gene_id "ENSRNOG00000055790"; transcript_id "ENSRNOG00000055790_tx_171"; exon_id "2_177925081_177925213_+"; exonnum "24"; txlen "5267";
2	ENSEMBL114_rn	exon	177925081	177925213	0.00814896456876321	+	.	gene_id "ENSRNOG00000055790"; transcript_id "ENSRNOG00000055790_tx_172"; exon_id "2_177925081_177925213_+"; exonnum "24"; txlen "5241";
2	ENSEMBL114_rn	exon	177925081	177925213	0.00808449904392645	+	.	gene_id "ENSRNOG00000055790"; transcript_id "ENSRNOG00000055790_tx_173"; exon_id "2_177925081_177925213_+"; exonnum "21"; txlen "4800";
2	ENSEMBL114_rn	exon	177925081	177925213	0.00806853671666604	+	.	gene_id "ENSRNOG00000055790"; transcript_id "ENSRNOG00000055790_tx_174"; exon_id "2_177925081_177925213_+"; exonnum "20"; txlen "4704";
2	ENSEMBL114_rn	exon	177925081	177925213	0.00779617185183959	+	.	gene_id "ENSRNOG00000055790"; transcript_id "ENSRNOG00000055790_tx_175"; exon_id "2_177925081_177925213_+"; exonnum "15"; txlen "4299";
2	ENSEMBL114_rn	exon	177925081	177925213	0.00779617185183959	+	.	gene_id "ENSRNOG00000055790"; transcript_id "ENSRNOG00000055790_tx_176"; exon_id "2_177925081_177925213_+"; exonnum "15"; txlen "4475";
2	ENSEMBL114_rn	exon	177925081	177925213	0.00723557129331545	+	.	gene_id "ENSRNOG00000055790"; transcript_id "ENSRNOG00000055790_tx_178"; exon_id "2_177925081_177925213_+"; exonnum "17"; txlen "3816";
2	ENSEMBL114_rn	exon	177925081	177925213	0.00723557129331545	+	.	gene_id "ENSRNOG00000055790"; transcript_id "ENSRNOG00000055790_tx_179"; exon_id "2_177925081_177925213_+"; exonnum "17"; txlen "4018";
2	ENSEMBL114_rn	exon	177925081	177925213	0.00670001610851373	+	.	gene_id "ENSRNOG00000055790"; transcript_id "ENSRNOG00000055790_tx_181"; exon_id "2_177925081_177925213_+"; exonnum "19"; txlen "4961";
2	ENSEMBL114_rn	exon	177925081	177925213	0.00670001610851373	+	.	gene_id "ENSRNOG00000055790"; transcript_id "ENSRNOG00000055790_tx_183"; exon_id "2_177925081_177925213_+"; exonnum "20"; txlen "5257";
2	ENSEMBL114_rn	exon	177925081	177925213	0.00670001610851373	+	.	gene_id "ENSRNOG00000055790"; transcript_id "ENSRNOG00000055790_tx_185"; exon_id "2_177925081_177925213_+"; exonnum "19"; txlen "4987";
2	ENSEMBL114_rn	exon	177925081	177925213	0.00423317919433788	+	.	gene_id "ENSRNOG00000055790"; transcript_id "ENSRNOG00000055790_tx_187"; exon_id "2_177925081_177925213_+"; exonnum "24"; txlen "5915";
2	ENSEMBL114_rn	exon	177925081	177925213	0.125689561350309	+	.	gene_id "ENSRNOG00000055790"; transcript_id "ENSRNOG00000055790_tx_19"; exon_id "2_177925081_177925213_+"; exonnum "19"; txlen "5092";
2	ENSEMBL114_rn	exon	177925081	177925213	0.0786831543159868	+	.	gene_id "ENSRNOG00000055790"; transcript_id "ENSRNOG00000055790_tx_21"; exon_id "2_177925081_177925213_+"; exonnum "19"; txlen "4897";
2	ENSEMBL114_rn	exon	177925081	177925213	0.0786831543159868	+	.	gene_id "ENSRNOG00000055790"; transcript_id "ENSRNOG00000055790_tx_22"; exon_id "2_177925081_177925213_+"; exonnum "19"; txlen "4721";
2	ENSEMBL114_rn	exon	177925081	177925213	0.0706734516792477	+	.	gene_id "ENSRNOG00000055790"; transcript_id "ENSRNOG00000055790_tx_23"; exon_id "2_177925081_177925213_+"; exonnum "9"; txlen "1632";
2	ENSEMBL114_rn	exon	177925081	177925213	0.0667082469546774	+	.	gene_id "ENSRNOG00000055790"; transcript_id "ENSRNOG00000055790_tx_25"; exon_id "2_177925081_177925213_+"; exonnum "18"; txlen "4261";
2	ENSEMBL114_rn	exon	177925081	177925213	0.0667082469546774	+	.	gene_id "ENSRNOG00000055790"; transcript_id "ENSRNOG00000055790_tx_26"; exon_id "2_177925081_177925213_+"; exonnum "20"; txlen "4617";
2	ENSEMBL114_rn	exon	177925081	177925213	0.0667082469546774	+	.	gene_id "ENSRNOG00000055790"; transcript_id "ENSRNOG00000055790_tx_27"; exon_id "2_177925081_177925213_+"; exonnum "20"; txlen "4793";
2	ENSEMBL114_rn	exon	177925081	177925213	0.0667082469546774	+	.	gene_id "ENSRNOG00000055790"; transcript_id "ENSRNOG00000055790_tx_28"; exon_id "2_177925081_177925213_+"; exonnum "19"; txlen "4418";
2	ENSEMBL114_rn	exon	177925081	177925213	0.0667082469546774	+	.	gene_id "ENSRNOG00000055790"; transcript_id "ENSRNOG00000055790_tx_29"; exon_id "2_177925081_177925213_+"; exonnum "19"; txlen "4594";
2	ENSEMBL114_rn	exon	177925081	177925213	0.0596446805345037	+	.	gene_id "ENSRNOG00000055790"; transcript_id "ENSRNOG00000055790_tx_31"; exon_id "2_177925081_177925213_+"; exonnum "19"; txlen "4916";
2	ENSEMBL114_rn	exon	177925081	177925213	0.0596446805345037	+	.	gene_id "ENSRNOG00000055790"; transcript_id "ENSRNOG00000055790_tx_32"; exon_id "2_177925081_177925213_+"; exonnum "19"; txlen "4890";
2	ENSEMBL114_rn	exon	177925081	177925213	0.0533665975637419	+	.	gene_id "ENSRNOG00000055790"; transcript_id "ENSRNOG00000055790_tx_34"; exon_id "2_177925081_177925213_+"; exonnum "16"; txlen "4138";
2	ENSEMBL114_rn	exon	177925081	177925213	0.0533665975637419	+	.	gene_id "ENSRNOG00000055790"; transcript_id "ENSRNOG00000055790_tx_35"; exon_id "2_177925081_177925213_+"; exonnum "17"; txlen "4232";
2	ENSEMBL114_rn	exon	177925081	177925213	0.0533665975637419	+	.	gene_id "ENSRNOG00000055790"; transcript_id "ENSRNOG00000055790_tx_36"; exon_id "2_177925081_177925213_+"; exonnum "16"; txlen "3936";
2	ENSEMBL114_rn	exon	177925081	177925213	0.0533665975637419	+	.	gene_id "ENSRNOG00000055790"; transcript_id "ENSRNOG00000055790_tx_37"; exon_id "2_177925081_177925213_+"; exonnum "17"; txlen "4408";
2	ENSEMBL114_rn	exon	177925081	177925213	0.0533665975637419	+	.	gene_id "ENSRNOG00000055790"; transcript_id "ENSRNOG00000055790_tx_38"; exon_id "2_177925081_177925213_+"; exonnum "16"; txlen "4209";
2	ENSEMBL114_rn	exon	177925081	177925213	0.05294466442599	+	.	gene_id "ENSRNOG00000055790"; transcript_id "ENSRNOG00000055790_tx_39"; exon_id "2_177925081_177925213_+"; exonnum "19"; txlen "4714";
2	ENSEMBL114_rn	exon	177925081	177925213	0.0479449104002727	+	.	gene_id "ENSRNOG00000055790"; transcript_id "ENSRNOG00000055790_tx_40"; exon_id "2_177925081_177925213_+"; exonnum "17"; txlen "4833";
2	ENSEMBL114_rn	exon	177925081	177925213	0.0479449104002727	+	.	gene_id "ENSRNOG00000055790"; transcript_id "ENSRNOG00000055790_tx_41"; exon_id "2_177925081_177925213_+"; exonnum "16"; txlen "4804";
2	ENSEMBL114_rn	exon	177925081	177925213	0.0479449104002727	+	.	gene_id "ENSRNOG00000055790"; transcript_id "ENSRNOG00000055790_tx_42"; exon_id "2_177925081_177925213_+"; exonnum "19"; txlen "5189";
2	ENSEMBL114_rn	exon	177925081	177925213	0.0479449104002727	+	.	gene_id "ENSRNOG00000055790"; transcript_id "ENSRNOG00000055790_tx_43"; exon_id "2_177925081_177925213_+"; exonnum "18"; txlen "4927";
2	ENSEMBL114_rn	exon	177925081	177925213	0.0373545032651358	+	.	gene_id "ENSRNOG00000055790"; transcript_id "ENSRNOG00000055790_tx_46"; exon_id "2_177925081_177925213_+"; exonnum "18"; txlen "4654";
2	ENSEMBL114_rn	exon	177925081	177925213	0.0373545032651358	+	.	gene_id "ENSRNOG00000055790"; transcript_id "ENSRNOG00000055790_tx_47"; exon_id "2_177925081_177925213_+"; exonnum "20"; txlen "5010";
2	ENSEMBL114_rn	exon	177925081	177925213	0.0289901933778816	+	.	gene_id "ENSRNOG00000055790"; transcript_id "ENSRNOG00000055790_tx_48"; exon_id "2_177925081_177925213_+"; exonnum "19"; txlen "5163";
2	ENSEMBL114_rn	exon	177925081	177925213	0.02676318702845	+	.	gene_id "ENSRNOG00000055790"; transcript_id "ENSRNOG00000055790_tx_49"; exon_id "2_177925081_177925213_+"; exonnum "23"; txlen "3726";
2	ENSEMBL114_rn	exon	177925081	177925213	0.0254632731418796	+	.	gene_id "ENSRNOG00000055790"; transcript_id "ENSRNOG00000055790_tx_51"; exon_id "2_177925081_177925213_+"; exonnum "20"; txlen "4730";
2	ENSEMBL114_rn	exon	177925081	177925213	0.0222803639991447	+	.	gene_id "ENSRNOG00000055790"; transcript_id "ENSRNOG00000055790_tx_52"; exon_id "2_177925081_177925213_+"; exonnum "17"; txlen "3999";
2	ENSEMBL114_rn	exon	177925081	177925213	0.0222803639991447	+	.	gene_id "ENSRNOG00000055790"; transcript_id "ENSRNOG00000055790_tx_53"; exon_id "2_177925081_177925213_+"; exonnum "17"; txlen "4201";
2	ENSEMBL114_rn	exon	177925081	177925213	0.0222803639991447	+	.	gene_id "ENSRNOG00000055790"; transcript_id "ENSRNOG00000055790_tx_54"; exon_id "2_177925081_177925213_+"; exonnum "18"; txlen "4198";
2	ENSEMBL114_rn	exon	177925081	177925213	0.0222803639991447	+	.	gene_id "ENSRNOG00000055790"; transcript_id "ENSRNOG00000055790_tx_55"; exon_id "2_177925081_177925213_+"; exonnum "17"; txlen "4175";
2	ENSEMBL114_rn	exon	177925081	177925213	0.0222803639991447	+	.	gene_id "ENSRNOG00000055790"; transcript_id "ENSRNOG00000055790_tx_56"; exon_id "2_177925081_177925213_+"; exonnum "19"; txlen "4434";
2	ENSEMBL114_rn	exon	177925081	177925213	0.0222803639991447	+	.	gene_id "ENSRNOG00000055790"; transcript_id "ENSRNOG00000055790_tx_57"; exon_id "2_177925081_177925213_+"; exonnum "17"; txlen "4377";
2	ENSEMBL114_rn	exon	177925081	177925213	0.0222803639991447	+	.	gene_id "ENSRNOG00000055790"; transcript_id "ENSRNOG00000055790_tx_58"; exon_id "2_177925081_177925213_+"; exonnum "19"; txlen "4636";
2	ENSEMBL114_rn	exon	177925081	177925213	0.0222803639991447	+	.	gene_id "ENSRNOG00000055790"; transcript_id "ENSRNOG00000055790_tx_59"; exon_id "2_177925081_177925213_+"; exonnum "18"; txlen "4332";
2	ENSEMBL114_rn	exon	177925081	177925213	0.0222803639991447	+	.	gene_id "ENSRNOG00000055790"; transcript_id "ENSRNOG00000055790_tx_60"; exon_id "2_177925081_177925213_+"; exonnum "18"; txlen "4295";
2	ENSEMBL114_rn	exon	177925081	177925213	0.0222803639991447	+	.	gene_id "ENSRNOG00000055790"; transcript_id "ENSRNOG00000055790_tx_61"; exon_id "2_177925081_177925213_+"; exonnum "19"; txlen "4557";
2	ENSEMBL114_rn	exon	177925081	177925213	0.0222803639991447	+	.	gene_id "ENSRNOG00000055790"; transcript_id "ENSRNOG00000055790_tx_62"; exon_id "2_177925081_177925213_+"; exonnum "17"; txlen "4272";
2	ENSEMBL114_rn	exon	177925081	177925213	0.0222803639991447	+	.	gene_id "ENSRNOG00000055790"; transcript_id "ENSRNOG00000055790_tx_63"; exon_id "2_177925081_177925213_+"; exonnum "19"; txlen "4531";
2	ENSEMBL114_rn	exon	177925081	177925213	0.0222803639991447	+	.	gene_id "ENSRNOG00000055790"; transcript_id "ENSRNOG00000055790_tx_64"; exon_id "2_177925081_177925213_+"; exonnum "18"; txlen "4534";
2	ENSEMBL114_rn	exon	177925081	177925213	0.0222803639991447	+	.	gene_id "ENSRNOG00000055790"; transcript_id "ENSRNOG00000055790_tx_65"; exon_id "2_177925081_177925213_+"; exonnum "18"; txlen "4471";
2	ENSEMBL114_rn	exon	177925081	177925213	0.0222803639991447	+	.	gene_id "ENSRNOG00000055790"; transcript_id "ENSRNOG00000055790_tx_66"; exon_id "2_177925081_177925213_+"; exonnum "19"; txlen "4733";
2	ENSEMBL114_rn	exon	177925081	177925213	0.0222803639991447	+	.	gene_id "ENSRNOG00000055790"; transcript_id "ENSRNOG00000055790_tx_67"; exon_id "2_177925081_177925213_+"; exonnum "19"; txlen "4628";
2	ENSEMBL114_rn	exon	177925081	177925213	0.022015495321574	+	.	gene_id "ENSRNOG00000055790"; transcript_id "ENSRNOG00000055790_tx_68"; exon_id "2_177925081_177925213_+"; exonnum "17"; txlen "4625";
2	ENSEMBL114_rn	exon	177925081	177925213	0.0215946657908813	+	.	gene_id "ENSRNOG00000055790"; transcript_id "ENSRNOG00000055790_tx_69"; exon_id "2_177925081_177925213_+"; exonnum "9"; txlen "2033";
2	ENSEMBL114_rn	exon	177925081	177925213	0.0196460936018718	+	.	gene_id "ENSRNOG00000055790"; transcript_id "ENSRNOG00000055790_tx_72"; exon_id "2_177925081_177925213_+"; exonnum "23"; txlen "5529";
2	ENSEMBL114_rn	exon	177925081	177925213	0.0196460936018718	+	.	gene_id "ENSRNOG00000055790"; transcript_id "ENSRNOG00000055790_tx_73"; exon_id "2_177925081_177925213_+"; exonnum "23"; txlen "5705";
2	ENSEMBL114_rn	exon	177925081	177925213	0.0194994028904422	+	.	gene_id "ENSRNOG00000055790"; transcript_id "ENSRNOG00000055790_tx_74"; exon_id "2_177925081_177925213_+"; exonnum "23"; txlen "5327";
2	ENSEMBL114_rn	exon	177925081	177925213	0.0194994028904422	+	.	gene_id "ENSRNOG00000055790"; transcript_id "ENSRNOG00000055790_tx_75"; exon_id "2_177925081_177925213_+"; exonnum "23"; txlen "5503";
2	ENSEMBL114_rn	exon	177925081	177925213	0.0176683629198119	+	.	gene_id "ENSRNOG00000055790"; transcript_id "ENSRNOG00000055790_tx_76"; exon_id "2_177925081_177925213_+"; exonnum "22"; txlen "3589";
2	ENSEMBL114_rn	exon	177925081	177925213	0.0173346362633146	+	.	gene_id "ENSRNOG00000055790"; transcript_id "ENSRNOG00000055790_tx_78"; exon_id "2_177925081_177925213_+"; exonnum "20"; txlen "4906";
2	ENSEMBL114_rn	exon	177925081	177925213	0.0166559969853645	+	.	gene_id "ENSRNOG00000055790"; transcript_id "ENSRNOG00000055790_tx_81"; exon_id "2_177925081_177925213_+"; exonnum "6"; txlen "2145";
2	ENSEMBL114_rn	exon	177925081	177925213	0.0166559969853645	+	.	gene_id "ENSRNOG00000055790"; transcript_id "ENSRNOG00000055790_tx_82"; exon_id "2_177925081_177925213_+"; exonnum "6"; txlen "2321";
2	ENSEMBL114_rn	exon	177925081	177925213	0.0166559969853645	+	.	gene_id "ENSRNOG00000055790"; transcript_id "ENSRNOG00000055790_tx_84"; exon_id "2_177925081_177925213_+"; exonnum "6"; txlen "2777";
2	ENSEMBL114_rn	exon	177925081	177925213	0.0166559969853645	+	.	gene_id "ENSRNOG00000055790"; transcript_id "ENSRNOG00000055790_tx_85"; exon_id "2_177925081_177925213_+"; exonnum "6"; txlen "2848";
2	ENSEMBL114_rn	exon	177925081	177925213	0.0166559969853645	+	.	gene_id "ENSRNOG00000055790"; transcript_id "ENSRNOG00000055790_tx_86"; exon_id "2_177925081_177925213_+"; exonnum "6"; txlen "2956";
2	ENSEMBL114_rn	exon	177925081	177925213	0.0166559969853645	+	.	gene_id "ENSRNOG00000055790"; transcript_id "ENSRNOG00000055790_tx_87"; exon_id "2_177925081_177925213_+"; exonnum "6"; txlen "2601";
2	ENSEMBL114_rn	exon	177925081	177925213	0.0166559969853645	+	.	gene_id "ENSRNOG00000055790"; transcript_id "ENSRNOG00000055790_tx_88"; exon_id "2_177925081_177925213_+"; exonnum "7"; txlen "2423";
2	ENSEMBL114_rn	exon	177925081	177925213	0.0166559969853645	+	.	gene_id "ENSRNOG00000055790"; transcript_id "ENSRNOG00000055790_tx_89"; exon_id "2_177925081_177925213_+"; exonnum "7"; txlen "2494";
2	ENSEMBL114_rn	exon	177925081	177925213	0.0166559969853645	+	.	gene_id "ENSRNOG00000055790"; transcript_id "ENSRNOG00000055790_tx_90"; exon_id "2_177925081_177925213_+"; exonnum "7"; txlen "2879";
2	ENSEMBL114_rn	exon	177925081	177925213	0.0166559969853645	+	.	gene_id "ENSRNOG00000055790"; transcript_id "ENSRNOG00000055790_tx_91"; exon_id "2_177925081_177925213_+"; exonnum "7"; txlen "2950";
2	ENSEMBL114_rn	exon	177925081	177925213	0.0166559969853645	+	.	gene_id "ENSRNOG00000055790"; transcript_id "ENSRNOG00000055790_tx_92"; exon_id "2_177925081_177925213_+"; exonnum "7"; txlen "2247";
2	ENSEMBL114_rn	exon	177925081	177925213	0.0166559969853645	+	.	gene_id "ENSRNOG00000055790"; transcript_id "ENSRNOG00000055790_tx_93"; exon_id "2_177925081_177925213_+"; exonnum "7"; txlen "2703";
2	ENSEMBL114_rn	exon	177925081	177925213	0.0166559969853645	+	.	gene_id "ENSRNOG00000055790"; transcript_id "ENSRNOG00000055790_tx_95"; exon_id "2_177925081_177925213_+"; exonnum "6"; txlen "2497";
2	ENSEMBL114_rn	exon	177925081	177925213	0.0166559969853645	+	.	gene_id "ENSRNOG00000055790"; transcript_id "ENSRNOG00000055790_tx_97"; exon_id "2_177925081_177925213_+"; exonnum "7"; txlen "2599";
2	ENSEMBL114_rn	exon	177925081	177925213	0.0162979291375264	+	.	gene_id "ENSRNOG00000055790"; transcript_id "ENSRNOG00000055790_tx_98"; exon_id "2_177925081_177925213_+"; exonnum "23"; txlen "5286";
2	ENSEMBL114_rn	exon	177925081	177925213	0.0162979291375264	+	.	gene_id "ENSRNOG00000055790"; transcript_id "ENSRNOG00000055790_tx_99"; exon_id "2_177925081_177925213_+"; exonnum "23"; txlen "5110";
2	ensembl	exon	177928151	177928213	0	+	.	gene_id "ENSRNOG00000055790"; gene_version "3"; transcript_id "ENSRNOT00000126437"; transcript_version "1"; exon_number "23"; gene_name "Nup210l"; gene_source "ensembl"; gene_biotype "protein_coding"; transcript_name "Nup210l-203"; transcript_source "ensembl"; transcript_biotype "protein_coding"; exon_id "ENSRNOE00000553021"; exon_version "1";
2	ensembl	CDS	177928151	177928213	0	+	0	gene_id "ENSRNOG00000055790"; gene_version "3"; transcript_id "ENSRNOT00000126437"; transcript_version "1"; exon_number "23"; gene_name "Nup210l"; gene_source "ensembl"; gene_biotype "protein_coding"; transcript_name "Nup210l-203"; transcript_source "ensembl"; transcript_biotype "protein_coding"; protein_id "ENSRNOP00000101046"; protein_version "1";
2	ensembl	exon	177928151	177928213	0	+	.	gene_id "ENSRNOG00000055790"; gene_version "3"; transcript_id "ENSRNOT00000087063"; transcript_version "3"; exon_number "24"; gene_name "Nup210l"; gene_source "ensembl"; gene_biotype "protein_coding"; transcript_name "Nup210l-201"; transcript_source "ensembl"; transcript_biotype "protein_coding"; exon_id "ENSRNOE00000553021"; exon_version "1"; tag "Ensembl_canonical";
2	ensembl	CDS	177928151	177928213	0	+	0	gene_id "ENSRNOG00000055790"; gene_version "3"; transcript_id "ENSRNOT00000087063"; transcript_version "3"; exon_number "24"; gene_name "Nup210l"; gene_source "ensembl"; gene_biotype "protein_coding"; transcript_name "Nup210l-201"; transcript_source "ensembl"; transcript_biotype "protein_coding"; protein_id "ENSRNOP00000071641"; protein_version "2"; tag "Ensembl_canonical";
2	ensembl	exon	177928151	177928213	0	+	.	gene_id "ENSRNOG00000055790"; gene_version "3"; transcript_id "ENSRNOT00000166286"; transcript_version "1"; exon_number "24"; gene_name "Nup210l"; gene_source "ensembl"; gene_biotype "protein_coding"; transcript_name "Nup210l-204"; transcript_source "ensembl"; transcript_biotype "protein_coding"; exon_id "ENSRNOE00000553021"; exon_version "1";
2	ensembl	CDS	177928151	177928213	0	+	0	gene_id "ENSRNOG00000055790"; gene_version "3"; transcript_id "ENSRNOT00000166286"; transcript_version "1"; exon_number "24"; gene_name "Nup210l"; gene_source "ensembl"; gene_biotype "protein_coding"; transcript_name "Nup210l-204"; transcript_source "ensembl"; transcript_biotype "protein_coding"; protein_id "ENSRNOP00000099434"; protein_version "1";
2	ENSEMBL114_rn	exon	177928151	177928213	0.0155571141767298	+	.	gene_id "ENSRNOG00000055790"; transcript_id "ENSRNOG00000055790_tx_100"; exon_id "2_177928151_177928213_+"; exonnum "24"; txlen "5357";
2	ENSEMBL114_rn	exon	177928151	177928213	0.0117979978646332	+	.	gene_id "ENSRNOG00000055790"; transcript_id "ENSRNOG00000055790_tx_104"; exon_id "2_177928151_177928213_+"; exonnum "7"; txlen "2506";
2	ENSEMBL114_rn	exon	177928151	177928213	0.0117979978646332	+	.	gene_id "ENSRNOG00000055790"; transcript_id "ENSRNOG00000055790_tx_105"; exon_id "2_177928151_177928213_+"; exonnum "7"; txlen "2682";
2	ENSEMBL114_rn	exon	177928151	177928213	0.0117979978646332	+	.	gene_id "ENSRNOG00000055790"; transcript_id "ENSRNOG00000055790_tx_106"; exon_id "2_177928151_177928213_+"; exonnum "8"; txlen "2608";
2	ENSEMBL114_rn	exon	177928151	177928213	0.0117979978646332	+	.	gene_id "ENSRNOG00000055790"; transcript_id "ENSRNOG00000055790_tx_107"; exon_id "2_177928151_177928213_+"; exonnum "8"; txlen "2784";
2	ENSEMBL114_rn	exon	177928151	177928213	0.0102840167481088	+	.	gene_id "ENSRNOG00000055790"; transcript_id "ENSRNOG00000055790_tx_111"; exon_id "2_177928151_177928213_+"; exonnum "19"; txlen "4933";
2	ENSEMBL114_rn	exon	177928151	177928213	0.0102840167481088	+	.	gene_id "ENSRNOG00000055790"; transcript_id "ENSRNOG00000055790_tx_113"; exon_id "2_177928151_177928213_+"; exonnum "20"; txlen "5027";
2	ENSEMBL114_rn	exon	177928151	177928213	0.0102840167481088	+	.	gene_id "ENSRNOG00000055790"; transcript_id "ENSRNOG00000055790_tx_114"; exon_id "2_177928151_177928213_+"; exonnum "22"; txlen "5079";
2	ENSEMBL114_rn	exon	177928151	177928213	0.0102840167481088	+	.	gene_id "ENSRNOG00000055790"; transcript_id "ENSRNOG00000055790_tx_115"; exon_id "2_177928151_177928213_+"; exonnum "21"; txlen "5056";
2	ENSEMBL114_rn	exon	177928151	177928213	0.0102840167481088	+	.	gene_id "ENSRNOG00000055790"; transcript_id "ENSRNOG00000055790_tx_117"; exon_id "2_177928151_177928213_+"; exonnum "22"; txlen "5255";
2	ENSEMBL114_rn	exon	177928151	177928213	0.0102840167481088	+	.	gene_id "ENSRNOG00000055790"; transcript_id "ENSRNOG00000055790_tx_118"; exon_id "2_177928151_177928213_+"; exonnum "22"; txlen "4686";
2	ENSEMBL114_rn	exon	177928151	177928213	0.0102840167481088	+	.	gene_id "ENSRNOG00000055790"; transcript_id "ENSRNOG00000055790_tx_119"; exon_id "2_177928151_177928213_+"; exonnum "21"; txlen "4663";
2	ENSEMBL114_rn	exon	177928151	177928213	0.0102840167481088	+	.	gene_id "ENSRNOG00000055790"; transcript_id "ENSRNOG00000055790_tx_121"; exon_id "2_177928151_177928213_+"; exonnum "22"; txlen "4862";
2	ENSEMBL114_rn	exon	177928151	177928213	0.0100010019707549	+	.	gene_id "ENSRNOG00000055790"; transcript_id "ENSRNOG00000055790_tx_123"; exon_id "2_177928151_177928213_+"; exonnum "24"; txlen "4893";
2	ENSEMBL114_rn	exon	177928151	177928213	0.0100010019707549	+	.	gene_id "ENSRNOG00000055790"; transcript_id "ENSRNOG00000055790_tx_124"; exon_id "2_177928151_177928213_+"; exonnum "24"; txlen "4717";
2	ENSEMBL114_rn	exon	177928151	177928213	0.00963059449035652	+	.	gene_id "ENSRNOG00000055790"; transcript_id "ENSRNOG00000055790_tx_125"; exon_id "2_177928151_177928213_+"; exonnum "24"; txlen "5084";
2	ENSEMBL114_rn	exon	177928151	177928213	0.00963059449035652	+	.	gene_id "ENSRNOG00000055790"; transcript_id "ENSRNOG00000055790_tx_126"; exon_id "2_177928151_177928213_+"; exonnum "24"; txlen "5155";
2	ENSEMBL114_rn	exon	177928151	177928213	0.00963059449035652	+	.	gene_id "ENSRNOG00000055790"; transcript_id "ENSRNOG00000055790_tx_127"; exon_id "2_177928151_177928213_+"; exonnum "24"; txlen "4908";
2	ENSEMBL114_rn	exon	177928151	177928213	0.00947852256994805	+	.	gene_id "ENSRNOG00000055790"; transcript_id "ENSRNOG00000055790_tx_128"; exon_id "2_177928151_177928213_+"; exonnum "24"; txlen "4883";
2	ENSEMBL114_rn	exon	177928151	177928213	0.00947852256994805	+	.	gene_id "ENSRNOG00000055790"; transcript_id "ENSRNOG00000055790_tx_129"; exon_id "2_177928151_177928213_+"; exonnum "24"; txlen "5085";
2	ENSEMBL114_rn	exon	177928151	177928213	0.00947852256994805	+	.	gene_id "ENSRNOG00000055790"; transcript_id "ENSRNOG00000055790_tx_130"; exon_id "2_177928151_177928213_+"; exonnum "24"; txlen "5059";
2	ENSEMBL114_rn	exon	177928151	177928213	0.00947852256994805	+	.	gene_id "ENSRNOG00000055790"; transcript_id "ENSRNOG00000055790_tx_131"; exon_id "2_177928151_177928213_+"; exonnum "24"; txlen "5130";
2	ENSEMBL114_rn	exon	177928151	177928213	0.00947852256994805	+	.	gene_id "ENSRNOG00000055790"; transcript_id "ENSRNOG00000055790_tx_132"; exon_id "2_177928151_177928213_+"; exonnum "24"; txlen "5261";
2	ENSEMBL114_rn	exon	177928151	177928213	0.00947852256994805	+	.	gene_id "ENSRNOG00000055790"; transcript_id "ENSRNOG00000055790_tx_133"; exon_id "2_177928151_177928213_+"; exonnum "24"; txlen "5332";
2	ENSEMBL114_rn	exon	177928151	177928213	0.00943928055036326	+	.	gene_id "ENSRNOG00000055790"; transcript_id "ENSRNOG00000055790_tx_134"; exon_id "2_177928151_177928213_+"; exonnum "5"; txlen "2796";
2	ENSEMBL114_rn	exon	177928151	177928213	0.00943928055036326	+	.	gene_id "ENSRNOG00000055790"; transcript_id "ENSRNOG00000055790_tx_135"; exon_id "2_177928151_177928213_+"; exonnum "5"; txlen "2594";
2	ENSEMBL114_rn	exon	177928151	177928213	0.00943928055036326	+	.	gene_id "ENSRNOG00000055790"; transcript_id "ENSRNOG00000055790_tx_136"; exon_id "2_177928151_177928213_+"; exonnum "5"; txlen "2972";
2	ENSEMBL114_rn	exon	177928151	177928213	0.00943928055036326	+	.	gene_id "ENSRNOG00000055790"; transcript_id "ENSRNOG00000055790_tx_137"; exon_id "2_177928151_177928213_+"; exonnum "5"; txlen "2770";
2	ENSEMBL114_rn	exon	177928151	177928213	0.00915604089555971	+	.	gene_id "ENSRNOG00000055790"; transcript_id "ENSRNOG00000055790_tx_147"; exon_id "2_177928151_177928213_+"; exonnum "22"; txlen "4527";
2	ENSEMBL114_rn	exon	177928151	177928213	0.00915604089555971	+	.	gene_id "ENSRNOG00000055790"; transcript_id "ENSRNOG00000055790_tx_148"; exon_id "2_177928151_177928213_+"; exonnum "22"; txlen "4729";
2	ENSEMBL114_rn	exon	177928151	177928213	0.00915604089555971	+	.	gene_id "ENSRNOG00000055790"; transcript_id "ENSRNOG00000055790_tx_149"; exon_id "2_177928151_177928213_+"; exonnum "22"; txlen "4703";
2	ENSEMBL114_rn	exon	177928151	177928213	0.00915604089555971	+	.	gene_id "ENSRNOG00000055790"; transcript_id "ENSRNOG00000055790_tx_151"; exon_id "2_177928151_177928213_+"; exonnum "23"; txlen "4684";
2	ENSEMBL114_rn	exon	177928151	177928213	0.00915604089555971	+	.	gene_id "ENSRNOG00000055790"; transcript_id "ENSRNOG00000055790_tx_152"; exon_id "2_177928151_177928213_+"; exonnum "22"; txlen "4905";
2	ENSEMBL114_rn	exon	177928151	177928213	0.00915604089555971	+	.	gene_id "ENSRNOG00000055790"; transcript_id "ENSRNOG00000055790_tx_154"; exon_id "2_177928151_177928213_+"; exonnum "23"; txlen "4886";
2	ENSEMBL114_rn	exon	177928151	177928213	0.00915604089555971	+	.	gene_id "ENSRNOG00000055790"; transcript_id "ENSRNOG00000055790_tx_155"; exon_id "2_177928151_177928213_+"; exonnum "23"; txlen "4860";
2	ENSEMBL114_rn	exon	177928151	177928213	0.00915604089555971	+	.	gene_id "ENSRNOG00000055790"; transcript_id "ENSRNOG00000055790_tx_156"; exon_id "2_177928151_177928213_+"; exonnum "23"; txlen "4931";
2	ENSEMBL114_rn	exon	177928151	177928213	0.00915604089555971	+	.	gene_id "ENSRNOG00000055790"; transcript_id "ENSRNOG00000055790_tx_157"; exon_id "2_177928151_177928213_+"; exonnum "23"; txlen "5062";
2	ENSEMBL114_rn	exon	177928151	177928213	0.00915604089555971	+	.	gene_id "ENSRNOG00000055790"; transcript_id "ENSRNOG00000055790_tx_158"; exon_id "2_177928151_177928213_+"; exonnum "23"; txlen "5133";
2	ENSEMBL114_rn	exon	177928151	177928213	0.00909482410863802	+	.	gene_id "ENSRNOG00000055790"; transcript_id "ENSRNOG00000055790_tx_159"; exon_id "2_177928151_177928213_+"; exonnum "25"; txlen "3883";
2	ENSEMBL114_rn	exon	177928151	177928213	0.154559888105467	+	.	gene_id "ENSRNOG00000055790"; transcript_id "ENSRNOG00000055790_tx_16"; exon_id "2_177928151_177928213_+"; exonnum "21"; txlen "5186";
2	ENSEMBL114_rn	exon	177928151	177928213	0.00909482410863802	+	.	gene_id "ENSRNOG00000055790"; transcript_id "ENSRNOG00000055790_tx_160"; exon_id "2_177928151_177928213_+"; exonnum "25"; txlen "5686";
2	ENSEMBL114_rn	exon	177928151	177928213	0.00909482410863802	+	.	gene_id "ENSRNOG00000055790"; transcript_id "ENSRNOG00000055790_tx_161"; exon_id "2_177928151_177928213_+"; exonnum "25"; txlen "5862";
2	ENSEMBL114_rn	exon	177928151	177928213	0.00894813339720838	+	.	gene_id "ENSRNOG00000055790"; transcript_id "ENSRNOG00000055790_tx_164"; exon_id "2_177928151_177928213_+"; exonnum "25"; txlen "5484";
2	ENSEMBL114_rn	exon	177928151	177928213	0.00894813339720838	+	.	gene_id "ENSRNOG00000055790"; transcript_id "ENSRNOG00000055790_tx_165"; exon_id "2_177928151_177928213_+"; exonnum "25"; txlen "5660";
2	ENSEMBL114_rn	exon	177928151	177928213	0.00868268555197854	+	.	gene_id "ENSRNOG00000055790"; transcript_id "ENSRNOG00000055790_tx_166"; exon_id "2_177928151_177928213_+"; exonnum "19"; txlen "4217";
2	ENSEMBL114_rn	exon	177928151	177928213	0.00836137055148979	+	.	gene_id "ENSRNOG00000055790"; transcript_id "ENSRNOG00000055790_tx_167"; exon_id "2_177928151_177928213_+"; exonnum "25"; txlen "5731";
2	ENSEMBL114_rn	exon	177928151	177928213	0.00836137055148979	+	.	gene_id "ENSRNOG00000055790"; transcript_id "ENSRNOG00000055790_tx_168"; exon_id "2_177928151_177928213_+"; exonnum "25"; txlen "5933";
2	ENSEMBL114_rn	exon	177928151	177928213	0.00814896456876321	+	.	gene_id "ENSRNOG00000055790"; transcript_id "ENSRNOG00000055790_tx_169"; exon_id "2_177928151_177928213_+"; exonnum "25"; txlen "5443";
2	ENSEMBL114_rn	exon	177928151	177928213	0.135300915400364	+	.	gene_id "ENSRNOG00000055790"; transcript_id "ENSRNOG00000055790_tx_17"; exon_id "2_177928151_177928213_+"; exonnum "18"; txlen "4337";
2	ENSEMBL114_rn	exon	177928151	177928213	0.00814896456876321	+	.	gene_id "ENSRNOG00000055790"; transcript_id "ENSRNOG00000055790_tx_170"; exon_id "2_177928151_177928213_+"; exonnum "25"; txlen "5514";
2	ENSEMBL114_rn	exon	177928151	177928213	0.00814896456876321	+	.	gene_id "ENSRNOG00000055790"; transcript_id "ENSRNOG00000055790_tx_171"; exon_id "2_177928151_177928213_+"; exonnum "25"; txlen "5267";
2	ENSEMBL114_rn	exon	177928151	177928213	0.00814896456876321	+	.	gene_id "ENSRNOG00000055790"; transcript_id "ENSRNOG00000055790_tx_172"; exon_id "2_177928151_177928213_+"; exonnum "25"; txlen "5241";
2	ENSEMBL114_rn	exon	177928151	177928213	0.00808449904392645	+	.	gene_id "ENSRNOG00000055790"; transcript_id "ENSRNOG00000055790_tx_173"; exon_id "2_177928151_177928213_+"; exonnum "22"; txlen "4800";
2	ENSEMBL114_rn	exon	177928151	177928213	0.00779617185183959	+	.	gene_id "ENSRNOG00000055790"; transcript_id "ENSRNOG00000055790_tx_175"; exon_id "2_177928151_177928213_+"; exonnum "16"; txlen "4299";
2	ENSEMBL114_rn	exon	177928151	177928213	0.00779617185183959	+	.	gene_id "ENSRNOG00000055790"; transcript_id "ENSRNOG00000055790_tx_176"; exon_id "2_177928151_177928213_+"; exonnum "16"; txlen "4475";
2	ENSEMBL114_rn	exon	177928151	177928213	0.00723557129331545	+	.	gene_id "ENSRNOG00000055790"; transcript_id "ENSRNOG00000055790_tx_178"; exon_id "2_177928151_177928213_+"; exonnum "18"; txlen "3816";
2	ENSEMBL114_rn	exon	177928151	177928213	0.00723557129331545	+	.	gene_id "ENSRNOG00000055790"; transcript_id "ENSRNOG00000055790_tx_179"; exon_id "2_177928151_177928213_+"; exonnum "18"; txlen "4018";
2	ENSEMBL114_rn	exon	177928151	177928213	0.00670001610851373	+	.	gene_id "ENSRNOG00000055790"; transcript_id "ENSRNOG00000055790_tx_180"; exon_id "2_177928151_177928213_+"; exonnum "19"; txlen "4825";
2	ENSEMBL114_rn	exon	177928151	177928213	0.00670001610851373	+	.	gene_id "ENSRNOG00000055790"; transcript_id "ENSRNOG00000055790_tx_181"; exon_id "2_177928151_177928213_+"; exonnum "20"; txlen "4961";
2	ENSEMBL114_rn	exon	177928151	177928213	0.00670001610851373	+	.	gene_id "ENSRNOG00000055790"; transcript_id "ENSRNOG00000055790_tx_182"; exon_id "2_177928151_177928213_+"; exonnum "18"; txlen "4802";
2	ENSEMBL114_rn	exon	177928151	177928213	0.00670001610851373	+	.	gene_id "ENSRNOG00000055790"; transcript_id "ENSRNOG00000055790_tx_183"; exon_id "2_177928151_177928213_+"; exonnum "21"; txlen "5257";
2	ENSEMBL114_rn	exon	177928151	177928213	0.00670001610851373	+	.	gene_id "ENSRNOG00000055790"; transcript_id "ENSRNOG00000055790_tx_185"; exon_id "2_177928151_177928213_+"; exonnum "20"; txlen "4987";
2	ENSEMBL114_rn	exon	177928151	177928213	0.00670001610851373	+	.	gene_id "ENSRNOG00000055790"; transcript_id "ENSRNOG00000055790_tx_186"; exon_id "2_177928151_177928213_+"; exonnum "19"; txlen "5001";
2	ENSEMBL114_rn	exon	177928151	177928213	0.00423317919433788	+	.	gene_id "ENSRNOG00000055790"; transcript_id "ENSRNOG00000055790_tx_187"; exon_id "2_177928151_177928213_+"; exonnum "25"; txlen "5915";
2	ENSEMBL114_rn	exon	177928151	177928213	0.125689561350309	+	.	gene_id "ENSRNOG00000055790"; transcript_id "ENSRNOG00000055790_tx_19"; exon_id "2_177928151_177928213_+"; exonnum "20"; txlen "5092";
2	ENSEMBL114_rn	exon	177928151	177928213	0.0786831543159868	+	.	gene_id "ENSRNOG00000055790"; transcript_id "ENSRNOG00000055790_tx_21"; exon_id "2_177928151_177928213_+"; exonnum "20"; txlen "4897";
2	ENSEMBL114_rn	exon	177928151	177928213	0.0786831543159868	+	.	gene_id "ENSRNOG00000055790"; transcript_id "ENSRNOG00000055790_tx_22"; exon_id "2_177928151_177928213_+"; exonnum "20"; txlen "4721";
2	ENSEMBL114_rn	exon	177928151	177928213	0.0706734516792477	+	.	gene_id "ENSRNOG00000055790"; transcript_id "ENSRNOG00000055790_tx_23"; exon_id "2_177928151_177928213_+"; exonnum "10"; txlen "1632";
2	ENSEMBL114_rn	exon	177928151	177928213	0.0667082469546774	+	.	gene_id "ENSRNOG00000055790"; transcript_id "ENSRNOG00000055790_tx_25"; exon_id "2_177928151_177928213_+"; exonnum "19"; txlen "4261";
2	ENSEMBL114_rn	exon	177928151	177928213	0.0667082469546774	+	.	gene_id "ENSRNOG00000055790"; transcript_id "ENSRNOG00000055790_tx_26"; exon_id "2_177928151_177928213_+"; exonnum "21"; txlen "4617";
2	ENSEMBL114_rn	exon	177928151	177928213	0.0667082469546774	+	.	gene_id "ENSRNOG00000055790"; transcript_id "ENSRNOG00000055790_tx_27"; exon_id "2_177928151_177928213_+"; exonnum "21"; txlen "4793";
2	ENSEMBL114_rn	exon	177928151	177928213	0.0667082469546774	+	.	gene_id "ENSRNOG00000055790"; transcript_id "ENSRNOG00000055790_tx_28"; exon_id "2_177928151_177928213_+"; exonnum "20"; txlen "4418";
2	ENSEMBL114_rn	exon	177928151	177928213	0.0667082469546774	+	.	gene_id "ENSRNOG00000055790"; transcript_id "ENSRNOG00000055790_tx_29"; exon_id "2_177928151_177928213_+"; exonnum "20"; txlen "4594";
2	ENSEMBL114_rn	exon	177928151	177928213	0.0596446805345037	+	.	gene_id "ENSRNOG00000055790"; transcript_id "ENSRNOG00000055790_tx_31"; exon_id "2_177928151_177928213_+"; exonnum "20"; txlen "4916";
2	ENSEMBL114_rn	exon	177928151	177928213	0.0596446805345037	+	.	gene_id "ENSRNOG00000055790"; transcript_id "ENSRNOG00000055790_tx_32"; exon_id "2_177928151_177928213_+"; exonnum "20"; txlen "4890";
2	ENSEMBL114_rn	exon	177928151	177928213	0.0533665975637419	+	.	gene_id "ENSRNOG00000055790"; transcript_id "ENSRNOG00000055790_tx_34"; exon_id "2_177928151_177928213_+"; exonnum "17"; txlen "4138";
2	ENSEMBL114_rn	exon	177928151	177928213	0.0533665975637419	+	.	gene_id "ENSRNOG00000055790"; transcript_id "ENSRNOG00000055790_tx_35"; exon_id "2_177928151_177928213_+"; exonnum "18"; txlen "4232";
2	ENSEMBL114_rn	exon	177928151	177928213	0.0533665975637419	+	.	gene_id "ENSRNOG00000055790"; transcript_id "ENSRNOG00000055790_tx_36"; exon_id "2_177928151_177928213_+"; exonnum "17"; txlen "3936";
2	ENSEMBL114_rn	exon	177928151	177928213	0.0533665975637419	+	.	gene_id "ENSRNOG00000055790"; transcript_id "ENSRNOG00000055790_tx_37"; exon_id "2_177928151_177928213_+"; exonnum "18"; txlen "4408";
2	ENSEMBL114_rn	exon	177928151	177928213	0.0533665975637419	+	.	gene_id "ENSRNOG00000055790"; transcript_id "ENSRNOG00000055790_tx_38"; exon_id "2_177928151_177928213_+"; exonnum "17"; txlen "4209";
2	ENSEMBL114_rn	exon	177928151	177928213	0.05294466442599	+	.	gene_id "ENSRNOG00000055790"; transcript_id "ENSRNOG00000055790_tx_39"; exon_id "2_177928151_177928213_+"; exonnum "20"; txlen "4714";
```
