## Supplementary material for "Significantly Improved Mouse and Rat Genome Annotation Using Sequence Read Archive RNA-seq Data": rat_SRA_ENSEMBL114.gtf: rat_SRA_ENSEMBL114.gtf (part 522 of 1073)

```
2	ENSEMBL114_rn	exon	177928151	177928213	0.0479449104002727	+	.	gene_id "ENSRNOG00000055790"; transcript_id "ENSRNOG00000055790_tx_40"; exon_id "2_177928151_177928213_+"; exonnum "18"; txlen "4833";
2	ENSEMBL114_rn	exon	177928151	177928213	0.0479449104002727	+	.	gene_id "ENSRNOG00000055790"; transcript_id "ENSRNOG00000055790_tx_41"; exon_id "2_177928151_177928213_+"; exonnum "17"; txlen "4804";
2	ENSEMBL114_rn	exon	177928151	177928213	0.0479449104002727	+	.	gene_id "ENSRNOG00000055790"; transcript_id "ENSRNOG00000055790_tx_42"; exon_id "2_177928151_177928213_+"; exonnum "20"; txlen "5189";
2	ENSEMBL114_rn	exon	177928151	177928213	0.0479449104002727	+	.	gene_id "ENSRNOG00000055790"; transcript_id "ENSRNOG00000055790_tx_43"; exon_id "2_177928151_177928213_+"; exonnum "19"; txlen "4927";
2	ENSEMBL114_rn	exon	177928151	177928213	0.0373545032651358	+	.	gene_id "ENSRNOG00000055790"; transcript_id "ENSRNOG00000055790_tx_46"; exon_id "2_177928151_177928213_+"; exonnum "19"; txlen "4654";
2	ENSEMBL114_rn	exon	177928151	177928213	0.0373545032651358	+	.	gene_id "ENSRNOG00000055790"; transcript_id "ENSRNOG00000055790_tx_47"; exon_id "2_177928151_177928213_+"; exonnum "21"; txlen "5010";
2	ENSEMBL114_rn	exon	177928151	177928213	0.0289901933778816	+	.	gene_id "ENSRNOG00000055790"; transcript_id "ENSRNOG00000055790_tx_48"; exon_id "2_177928151_177928213_+"; exonnum "20"; txlen "5163";
2	ENSEMBL114_rn	exon	177928151	177928213	0.02676318702845	+	.	gene_id "ENSRNOG00000055790"; transcript_id "ENSRNOG00000055790_tx_49"; exon_id "2_177928151_177928213_+"; exonnum "24"; txlen "3726";
2	ENSEMBL114_rn	exon	177928151	177928213	0.022015495321574	+	.	gene_id "ENSRNOG00000055790"; transcript_id "ENSRNOG00000055790_tx_68"; exon_id "2_177928151_177928213_+"; exonnum "18"; txlen "4625";
2	ENSEMBL114_rn	exon	177928151	177928213	0.0215946657908813	+	.	gene_id "ENSRNOG00000055790"; transcript_id "ENSRNOG00000055790_tx_69"; exon_id "2_177928151_177928213_+"; exonnum "10"; txlen "2033";
2	ENSEMBL114_rn	exon	177928151	177928213	0.0196460936018718	+	.	gene_id "ENSRNOG00000055790"; transcript_id "ENSRNOG00000055790_tx_72"; exon_id "2_177928151_177928213_+"; exonnum "24"; txlen "5529";
2	ENSEMBL114_rn	exon	177928151	177928213	0.0196460936018718	+	.	gene_id "ENSRNOG00000055790"; transcript_id "ENSRNOG00000055790_tx_73"; exon_id "2_177928151_177928213_+"; exonnum "24"; txlen "5705";
2	ENSEMBL114_rn	exon	177928151	177928213	0.0194994028904422	+	.	gene_id "ENSRNOG00000055790"; transcript_id "ENSRNOG00000055790_tx_74"; exon_id "2_177928151_177928213_+"; exonnum "24"; txlen "5327";
2	ENSEMBL114_rn	exon	177928151	177928213	0.0194994028904422	+	.	gene_id "ENSRNOG00000055790"; transcript_id "ENSRNOG00000055790_tx_75"; exon_id "2_177928151_177928213_+"; exonnum "24"; txlen "5503";
2	ENSEMBL114_rn	exon	177928151	177928213	0.0176683629198119	+	.	gene_id "ENSRNOG00000055790"; transcript_id "ENSRNOG00000055790_tx_76"; exon_id "2_177928151_177928213_+"; exonnum "23"; txlen "3589";
2	ENSEMBL114_rn	exon	177928151	177928213	0.0166559969853645	+	.	gene_id "ENSRNOG00000055790"; transcript_id "ENSRNOG00000055790_tx_84"; exon_id "2_177928151_177928213_+"; exonnum "7"; txlen "2777";
2	ENSEMBL114_rn	exon	177928151	177928213	0.0166559969853645	+	.	gene_id "ENSRNOG00000055790"; transcript_id "ENSRNOG00000055790_tx_85"; exon_id "2_177928151_177928213_+"; exonnum "7"; txlen "2848";
2	ENSEMBL114_rn	exon	177928151	177928213	0.0166559969853645	+	.	gene_id "ENSRNOG00000055790"; transcript_id "ENSRNOG00000055790_tx_86"; exon_id "2_177928151_177928213_+"; exonnum "7"; txlen "2956";
2	ENSEMBL114_rn	exon	177928151	177928213	0.0166559969853645	+	.	gene_id "ENSRNOG00000055790"; transcript_id "ENSRNOG00000055790_tx_87"; exon_id "2_177928151_177928213_+"; exonnum "7"; txlen "2601";
2	ENSEMBL114_rn	exon	177928151	177928213	0.0166559969853645	+	.	gene_id "ENSRNOG00000055790"; transcript_id "ENSRNOG00000055790_tx_90"; exon_id "2_177928151_177928213_+"; exonnum "8"; txlen "2879";
2	ENSEMBL114_rn	exon	177928151	177928213	0.0166559969853645	+	.	gene_id "ENSRNOG00000055790"; transcript_id "ENSRNOG00000055790_tx_91"; exon_id "2_177928151_177928213_+"; exonnum "8"; txlen "2950";
2	ENSEMBL114_rn	exon	177928151	177928213	0.0166559969853645	+	.	gene_id "ENSRNOG00000055790"; transcript_id "ENSRNOG00000055790_tx_93"; exon_id "2_177928151_177928213_+"; exonnum "8"; txlen "2703";
2	ENSEMBL114_rn	exon	177928151	177928213	0.0166559969853645	+	.	gene_id "ENSRNOG00000055790"; transcript_id "ENSRNOG00000055790_tx_95"; exon_id "2_177928151_177928213_+"; exonnum "7"; txlen "2497";
2	ENSEMBL114_rn	exon	177928151	177928213	0.0166559969853645	+	.	gene_id "ENSRNOG00000055790"; transcript_id "ENSRNOG00000055790_tx_97"; exon_id "2_177928151_177928213_+"; exonnum "8"; txlen "2599";
2	ENSEMBL114_rn	exon	177928151	177928213	0.0162979291375264	+	.	gene_id "ENSRNOG00000055790"; transcript_id "ENSRNOG00000055790_tx_98"; exon_id "2_177928151_177928213_+"; exonnum "24"; txlen "5286";
2	ENSEMBL114_rn	exon	177928151	177928213	0.0162979291375264	+	.	gene_id "ENSRNOG00000055790"; transcript_id "ENSRNOG00000055790_tx_99"; exon_id "2_177928151_177928213_+"; exonnum "24"; txlen "5110";
2	sraer114_ss	exon	177929071	177929488	0.011778908613208	+	.	gene_id "ENSRNOG00000055790"; transcript_id "ENSRNOG00000055790_tx_108"; exon_id "2_177929071_177929488_+"; exonnum "24"; txlen "3663";
2	sraer114_ss	exon	177929071	177929488	0.011778908613208	+	.	gene_id "ENSRNOG00000055790"; transcript_id "ENSRNOG00000055790_tx_109"; exon_id "2_177929071_177929488_+"; exonnum "10"; txlen "1569";
2	sraer114_ss	exon	177929071	177929488	0.011778908613208	+	.	gene_id "ENSRNOG00000055790"; transcript_id "ENSRNOG00000055790_tx_110"; exon_id "2_177929071_177929488_+"; exonnum "23"; txlen "3526";
2	sraer114_ss	exon	177929071	177929488	0.00909482410863802	+	.	gene_id "ENSRNOG00000055790"; transcript_id "ENSRNOG00000055790_tx_159"; exon_id "2_177929071_177929488_+"; exonnum "26"; txlen "3883";
2	sraer114_ss	exon	177929071	177929488	0.0706734516792477	+	.	gene_id "ENSRNOG00000055790"; transcript_id "ENSRNOG00000055790_tx_23"; exon_id "2_177929071_177929488_+"; exonnum "11"; txlen "1632";
2	sraer114_ss	exon	177929071	177929488	0.02676318702845	+	.	gene_id "ENSRNOG00000055790"; transcript_id "ENSRNOG00000055790_tx_49"; exon_id "2_177929071_177929488_+"; exonnum "25"; txlen "3726";
2	sraer114_ss	exon	177929071	177929488	0.0176683629198119	+	.	gene_id "ENSRNOG00000055790"; transcript_id "ENSRNOG00000055790_tx_76"; exon_id "2_177929071_177929488_+"; exonnum "24"; txlen "3589";
2	ensembl	exon	177929316	177929495	0	+	.	gene_id "ENSRNOG00000055790"; gene_version "3"; transcript_id "ENSRNOT00000126437"; transcript_version "1"; exon_number "24"; gene_name "Nup210l"; gene_source "ensembl"; gene_biotype "protein_coding"; transcript_name "Nup210l-203"; transcript_source "ensembl"; transcript_biotype "protein_coding"; exon_id "ENSRNOE00000547914"; exon_version "1";
2	ensembl	CDS	177929316	177929495	0	+	0	gene_id "ENSRNOG00000055790"; gene_version "3"; transcript_id "ENSRNOT00000126437"; transcript_version "1"; exon_number "24"; gene_name "Nup210l"; gene_source "ensembl"; gene_biotype "protein_coding"; transcript_name "Nup210l-203"; transcript_source "ensembl"; transcript_biotype "protein_coding"; protein_id "ENSRNOP00000101046"; protein_version "1";
2	ensembl	exon	177929316	177929495	0	+	.	gene_id "ENSRNOG00000055790"; gene_version "3"; transcript_id "ENSRNOT00000087063"; transcript_version "3"; exon_number "25"; gene_name "Nup210l"; gene_source "ensembl"; gene_biotype "protein_coding"; transcript_name "Nup210l-201"; transcript_source "ensembl"; transcript_biotype "protein_coding"; exon_id "ENSRNOE00000547914"; exon_version "1"; tag "Ensembl_canonical";
2	ensembl	CDS	177929316	177929495	0	+	0	gene_id "ENSRNOG00000055790"; gene_version "3"; transcript_id "ENSRNOT00000087063"; transcript_version "3"; exon_number "25"; gene_name "Nup210l"; gene_source "ensembl"; gene_biotype "protein_coding"; transcript_name "Nup210l-201"; transcript_source "ensembl"; transcript_biotype "protein_coding"; protein_id "ENSRNOP00000071641"; protein_version "2"; tag "Ensembl_canonical";
2	ENSEMBL114_rn	exon	177929316	177929495	0.0155571141767298	+	.	gene_id "ENSRNOG00000055790"; transcript_id "ENSRNOG00000055790_tx_100"; exon_id "2_177929316_177929495_+"; exonnum "25"; txlen "5357";
2	ENSEMBL114_rn	exon	177929316	177929495	0.0117979978646332	+	.	gene_id "ENSRNOG00000055790"; transcript_id "ENSRNOG00000055790_tx_104"; exon_id "2_177929316_177929495_+"; exonnum "8"; txlen "2506";
2	ENSEMBL114_rn	exon	177929316	177929495	0.0117979978646332	+	.	gene_id "ENSRNOG00000055790"; transcript_id "ENSRNOG00000055790_tx_105"; exon_id "2_177929316_177929495_+"; exonnum "8"; txlen "2682";
2	ENSEMBL114_rn	exon	177929316	177929495	0.0117979978646332	+	.	gene_id "ENSRNOG00000055790"; transcript_id "ENSRNOG00000055790_tx_106"; exon_id "2_177929316_177929495_+"; exonnum "9"; txlen "2608";
2	ENSEMBL114_rn	exon	177929316	177929495	0.0117979978646332	+	.	gene_id "ENSRNOG00000055790"; transcript_id "ENSRNOG00000055790_tx_107"; exon_id "2_177929316_177929495_+"; exonnum "9"; txlen "2784";
2	ENSEMBL114_rn	exon	177929316	177929495	0.0102840167481088	+	.	gene_id "ENSRNOG00000055790"; transcript_id "ENSRNOG00000055790_tx_111"; exon_id "2_177929316_177929495_+"; exonnum "20"; txlen "4933";
2	ENSEMBL114_rn	exon	177929316	177929495	0.0102840167481088	+	.	gene_id "ENSRNOG00000055790"; transcript_id "ENSRNOG00000055790_tx_113"; exon_id "2_177929316_177929495_+"; exonnum "21"; txlen "5027";
2	ENSEMBL114_rn	exon	177929316	177929495	0.0102840167481088	+	.	gene_id "ENSRNOG00000055790"; transcript_id "ENSRNOG00000055790_tx_114"; exon_id "2_177929316_177929495_+"; exonnum "23"; txlen "5079";
2	ENSEMBL114_rn	exon	177929316	177929495	0.0102840167481088	+	.	gene_id "ENSRNOG00000055790"; transcript_id "ENSRNOG00000055790_tx_115"; exon_id "2_177929316_177929495_+"; exonnum "22"; txlen "5056";
2	ENSEMBL114_rn	exon	177929316	177929495	0.0102840167481088	+	.	gene_id "ENSRNOG00000055790"; transcript_id "ENSRNOG00000055790_tx_117"; exon_id "2_177929316_177929495_+"; exonnum "23"; txlen "5255";
2	ENSEMBL114_rn	exon	177929316	177929495	0.00963059449035652	+	.	gene_id "ENSRNOG00000055790"; transcript_id "ENSRNOG00000055790_tx_125"; exon_id "2_177929316_177929495_+"; exonnum "25"; txlen "5084";
2	ENSEMBL114_rn	exon	177929316	177929495	0.00963059449035652	+	.	gene_id "ENSRNOG00000055790"; transcript_id "ENSRNOG00000055790_tx_126"; exon_id "2_177929316_177929495_+"; exonnum "25"; txlen "5155";
2	ENSEMBL114_rn	exon	177929316	177929495	0.00963059449035652	+	.	gene_id "ENSRNOG00000055790"; transcript_id "ENSRNOG00000055790_tx_127"; exon_id "2_177929316_177929495_+"; exonnum "25"; txlen "4908";
2	ENSEMBL114_rn	exon	177929316	177929495	0.00943928055036326	+	.	gene_id "ENSRNOG00000055790"; transcript_id "ENSRNOG00000055790_tx_134"; exon_id "2_177929316_177929495_+"; exonnum "6"; txlen "2796";
2	ENSEMBL114_rn	exon	177929316	177929495	0.00943928055036326	+	.	gene_id "ENSRNOG00000055790"; transcript_id "ENSRNOG00000055790_tx_135"; exon_id "2_177929316_177929495_+"; exonnum "6"; txlen "2594";
2	ENSEMBL114_rn	exon	177929316	177929495	0.00943928055036326	+	.	gene_id "ENSRNOG00000055790"; transcript_id "ENSRNOG00000055790_tx_136"; exon_id "2_177929316_177929495_+"; exonnum "6"; txlen "2972";
2	ENSEMBL114_rn	exon	177929316	177929495	0.00943928055036326	+	.	gene_id "ENSRNOG00000055790"; transcript_id "ENSRNOG00000055790_tx_137"; exon_id "2_177929316_177929495_+"; exonnum "6"; txlen "2770";
2	ENSEMBL114_rn	exon	177929316	177929495	0.154559888105467	+	.	gene_id "ENSRNOG00000055790"; transcript_id "ENSRNOG00000055790_tx_16"; exon_id "2_177929316_177929495_+"; exonnum "22"; txlen "5186";
2	ENSEMBL114_rn	exon	177929316	177929495	0.00909482410863802	+	.	gene_id "ENSRNOG00000055790"; transcript_id "ENSRNOG00000055790_tx_160"; exon_id "2_177929316_177929495_+"; exonnum "26"; txlen "5686";
2	ENSEMBL114_rn	exon	177929316	177929495	0.00909482410863802	+	.	gene_id "ENSRNOG00000055790"; transcript_id "ENSRNOG00000055790_tx_161"; exon_id "2_177929316_177929495_+"; exonnum "26"; txlen "5862";
2	ENSEMBL114_rn	exon	177929316	177929495	0.00894813339720838	+	.	gene_id "ENSRNOG00000055790"; transcript_id "ENSRNOG00000055790_tx_164"; exon_id "2_177929316_177929495_+"; exonnum "26"; txlen "5484";
2	ENSEMBL114_rn	exon	177929316	177929495	0.00894813339720838	+	.	gene_id "ENSRNOG00000055790"; transcript_id "ENSRNOG00000055790_tx_165"; exon_id "2_177929316_177929495_+"; exonnum "26"; txlen "5660";
2	ENSEMBL114_rn	exon	177929316	177929495	0.00836137055148979	+	.	gene_id "ENSRNOG00000055790"; transcript_id "ENSRNOG00000055790_tx_167"; exon_id "2_177929316_177929495_+"; exonnum "26"; txlen "5731";
2	ENSEMBL114_rn	exon	177929316	177929495	0.00836137055148979	+	.	gene_id "ENSRNOG00000055790"; transcript_id "ENSRNOG00000055790_tx_168"; exon_id "2_177929316_177929495_+"; exonnum "26"; txlen "5933";
2	ENSEMBL114_rn	exon	177929316	177929495	0.00814896456876321	+	.	gene_id "ENSRNOG00000055790"; transcript_id "ENSRNOG00000055790_tx_169"; exon_id "2_177929316_177929495_+"; exonnum "26"; txlen "5443";
2	ENSEMBL114_rn	exon	177929316	177929495	0.00814896456876321	+	.	gene_id "ENSRNOG00000055790"; transcript_id "ENSRNOG00000055790_tx_170"; exon_id "2_177929316_177929495_+"; exonnum "26"; txlen "5514";
2	ENSEMBL114_rn	exon	177929316	177929495	0.00814896456876321	+	.	gene_id "ENSRNOG00000055790"; transcript_id "ENSRNOG00000055790_tx_171"; exon_id "2_177929316_177929495_+"; exonnum "26"; txlen "5267";
2	ENSEMBL114_rn	exon	177929316	177929495	0.00814896456876321	+	.	gene_id "ENSRNOG00000055790"; transcript_id "ENSRNOG00000055790_tx_172"; exon_id "2_177929316_177929495_+"; exonnum "26"; txlen "5241";
2	ENSEMBL114_rn	exon	177929316	177929495	0.00779617185183959	+	.	gene_id "ENSRNOG00000055790"; transcript_id "ENSRNOG00000055790_tx_175"; exon_id "2_177929316_177929495_+"; exonnum "17"; txlen "4299";
2	ENSEMBL114_rn	exon	177929316	177929495	0.00779617185183959	+	.	gene_id "ENSRNOG00000055790"; transcript_id "ENSRNOG00000055790_tx_176"; exon_id "2_177929316_177929495_+"; exonnum "17"; txlen "4475";
2	ENSEMBL114_rn	exon	177929316	177929495	0.00670001610851373	+	.	gene_id "ENSRNOG00000055790"; transcript_id "ENSRNOG00000055790_tx_180"; exon_id "2_177929316_177929495_+"; exonnum "20"; txlen "4825";
2	ENSEMBL114_rn	exon	177929316	177929495	0.00670001610851373	+	.	gene_id "ENSRNOG00000055790"; transcript_id "ENSRNOG00000055790_tx_181"; exon_id "2_177929316_177929495_+"; exonnum "21"; txlen "4961";
2	ENSEMBL114_rn	exon	177929316	177929495	0.00670001610851373	+	.	gene_id "ENSRNOG00000055790"; transcript_id "ENSRNOG00000055790_tx_182"; exon_id "2_177929316_177929495_+"; exonnum "19"; txlen "4802";
2	ENSEMBL114_rn	exon	177929316	177929495	0.00670001610851373	+	.	gene_id "ENSRNOG00000055790"; transcript_id "ENSRNOG00000055790_tx_183"; exon_id "2_177929316_177929495_+"; exonnum "22"; txlen "5257";
2	ENSEMBL114_rn	exon	177929316	177929495	0.00670001610851373	+	.	gene_id "ENSRNOG00000055790"; transcript_id "ENSRNOG00000055790_tx_185"; exon_id "2_177929316_177929495_+"; exonnum "21"; txlen "4987";
2	ENSEMBL114_rn	exon	177929316	177929495	0.00670001610851373	+	.	gene_id "ENSRNOG00000055790"; transcript_id "ENSRNOG00000055790_tx_186"; exon_id "2_177929316_177929495_+"; exonnum "20"; txlen "5001";
2	ENSEMBL114_rn	exon	177929316	177929495	0.00423317919433788	+	.	gene_id "ENSRNOG00000055790"; transcript_id "ENSRNOG00000055790_tx_187"; exon_id "2_177929316_177929495_+"; exonnum "26"; txlen "5915";
2	ENSEMBL114_rn	exon	177929316	177929495	0.125689561350309	+	.	gene_id "ENSRNOG00000055790"; transcript_id "ENSRNOG00000055790_tx_19"; exon_id "2_177929316_177929495_+"; exonnum "21"; txlen "5092";
2	ENSEMBL114_rn	exon	177929316	177929495	0.0786831543159868	+	.	gene_id "ENSRNOG00000055790"; transcript_id "ENSRNOG00000055790_tx_21"; exon_id "2_177929316_177929495_+"; exonnum "21"; txlen "4897";
2	ENSEMBL114_rn	exon	177929316	177929495	0.0786831543159868	+	.	gene_id "ENSRNOG00000055790"; transcript_id "ENSRNOG00000055790_tx_22"; exon_id "2_177929316_177929495_+"; exonnum "21"; txlen "4721";
2	ENSEMBL114_rn	exon	177929316	177929495	0.0596446805345037	+	.	gene_id "ENSRNOG00000055790"; transcript_id "ENSRNOG00000055790_tx_31"; exon_id "2_177929316_177929495_+"; exonnum "21"; txlen "4916";
2	ENSEMBL114_rn	exon	177929316	177929495	0.0596446805345037	+	.	gene_id "ENSRNOG00000055790"; transcript_id "ENSRNOG00000055790_tx_32"; exon_id "2_177929316_177929495_+"; exonnum "21"; txlen "4890";
2	ENSEMBL114_rn	exon	177929316	177929495	0.05294466442599	+	.	gene_id "ENSRNOG00000055790"; transcript_id "ENSRNOG00000055790_tx_39"; exon_id "2_177929316_177929495_+"; exonnum "21"; txlen "4714";
2	ENSEMBL114_rn	exon	177929316	177929495	0.0479449104002727	+	.	gene_id "ENSRNOG00000055790"; transcript_id "ENSRNOG00000055790_tx_40"; exon_id "2_177929316_177929495_+"; exonnum "19"; txlen "4833";
2	ENSEMBL114_rn	exon	177929316	177929495	0.0479449104002727	+	.	gene_id "ENSRNOG00000055790"; transcript_id "ENSRNOG00000055790_tx_41"; exon_id "2_177929316_177929495_+"; exonnum "18"; txlen "4804";
2	ENSEMBL114_rn	exon	177929316	177929495	0.0479449104002727	+	.	gene_id "ENSRNOG00000055790"; transcript_id "ENSRNOG00000055790_tx_42"; exon_id "2_177929316_177929495_+"; exonnum "21"; txlen "5189";
2	ENSEMBL114_rn	exon	177929316	177929495	0.0479449104002727	+	.	gene_id "ENSRNOG00000055790"; transcript_id "ENSRNOG00000055790_tx_43"; exon_id "2_177929316_177929495_+"; exonnum "20"; txlen "4927";
2	ENSEMBL114_rn	exon	177929316	177929495	0.0373545032651358	+	.	gene_id "ENSRNOG00000055790"; transcript_id "ENSRNOG00000055790_tx_46"; exon_id "2_177929316_177929495_+"; exonnum "20"; txlen "4654";
2	ENSEMBL114_rn	exon	177929316	177929495	0.0373545032651358	+	.	gene_id "ENSRNOG00000055790"; transcript_id "ENSRNOG00000055790_tx_47"; exon_id "2_177929316_177929495_+"; exonnum "22"; txlen "5010";
2	ENSEMBL114_rn	exon	177929316	177929495	0.0289901933778816	+	.	gene_id "ENSRNOG00000055790"; transcript_id "ENSRNOG00000055790_tx_48"; exon_id "2_177929316_177929495_+"; exonnum "21"; txlen "5163";
2	ENSEMBL114_rn	exon	177929316	177929495	0.022015495321574	+	.	gene_id "ENSRNOG00000055790"; transcript_id "ENSRNOG00000055790_tx_68"; exon_id "2_177929316_177929495_+"; exonnum "19"; txlen "4625";
2	ENSEMBL114_rn	exon	177929316	177929495	0.0215946657908813	+	.	gene_id "ENSRNOG00000055790"; transcript_id "ENSRNOG00000055790_tx_69"; exon_id "2_177929316_177929495_+"; exonnum "11"; txlen "2033";
2	ENSEMBL114_rn	exon	177929316	177929495	0.0196460936018718	+	.	gene_id "ENSRNOG00000055790"; transcript_id "ENSRNOG00000055790_tx_72"; exon_id "2_177929316_177929495_+"; exonnum "25"; txlen "5529";
2	ENSEMBL114_rn	exon	177929316	177929495	0.0196460936018718	+	.	gene_id "ENSRNOG00000055790"; transcript_id "ENSRNOG00000055790_tx_73"; exon_id "2_177929316_177929495_+"; exonnum "25"; txlen "5705";
2	ENSEMBL114_rn	exon	177929316	177929495	0.0194994028904422	+	.	gene_id "ENSRNOG00000055790"; transcript_id "ENSRNOG00000055790_tx_74"; exon_id "2_177929316_177929495_+"; exonnum "25"; txlen "5327";
2	ENSEMBL114_rn	exon	177929316	177929495	0.0194994028904422	+	.	gene_id "ENSRNOG00000055790"; transcript_id "ENSRNOG00000055790_tx_75"; exon_id "2_177929316_177929495_+"; exonnum "25"; txlen "5503";
2	ENSEMBL114_rn	exon	177929316	177929495	0.0166559969853645	+	.	gene_id "ENSRNOG00000055790"; transcript_id "ENSRNOG00000055790_tx_84"; exon_id "2_177929316_177929495_+"; exonnum "8"; txlen "2777";
2	ENSEMBL114_rn	exon	177929316	177929495	0.0166559969853645	+	.	gene_id "ENSRNOG00000055790"; transcript_id "ENSRNOG00000055790_tx_85"; exon_id "2_177929316_177929495_+"; exonnum "8"; txlen "2848";
2	ENSEMBL114_rn	exon	177929316	177929495	0.0166559969853645	+	.	gene_id "ENSRNOG00000055790"; transcript_id "ENSRNOG00000055790_tx_86"; exon_id "2_177929316_177929495_+"; exonnum "8"; txlen "2956";
2	ENSEMBL114_rn	exon	177929316	177929495	0.0166559969853645	+	.	gene_id "ENSRNOG00000055790"; transcript_id "ENSRNOG00000055790_tx_87"; exon_id "2_177929316_177929495_+"; exonnum "8"; txlen "2601";
2	ENSEMBL114_rn	exon	177929316	177929495	0.0166559969853645	+	.	gene_id "ENSRNOG00000055790"; transcript_id "ENSRNOG00000055790_tx_90"; exon_id "2_177929316_177929495_+"; exonnum "9"; txlen "2879";
2	ENSEMBL114_rn	exon	177929316	177929495	0.0166559969853645	+	.	gene_id "ENSRNOG00000055790"; transcript_id "ENSRNOG00000055790_tx_91"; exon_id "2_177929316_177929495_+"; exonnum "9"; txlen "2950";
2	ENSEMBL114_rn	exon	177929316	177929495	0.0166559969853645	+	.	gene_id "ENSRNOG00000055790"; transcript_id "ENSRNOG00000055790_tx_93"; exon_id "2_177929316_177929495_+"; exonnum "9"; txlen "2703";
2	ENSEMBL114_rn	exon	177929316	177929495	0.0166559969853645	+	.	gene_id "ENSRNOG00000055790"; transcript_id "ENSRNOG00000055790_tx_95"; exon_id "2_177929316_177929495_+"; exonnum "8"; txlen "2497";
2	ENSEMBL114_rn	exon	177929316	177929495	0.0166559969853645	+	.	gene_id "ENSRNOG00000055790"; transcript_id "ENSRNOG00000055790_tx_97"; exon_id "2_177929316_177929495_+"; exonnum "9"; txlen "2599";
2	ENSEMBL114_rn	exon	177929316	177929495	0.0162979291375264	+	.	gene_id "ENSRNOG00000055790"; transcript_id "ENSRNOG00000055790_tx_98"; exon_id "2_177929316_177929495_+"; exonnum "25"; txlen "5286";
2	ENSEMBL114_rn	exon	177929316	177929495	0.0162979291375264	+	.	gene_id "ENSRNOG00000055790"; transcript_id "ENSRNOG00000055790_tx_99"; exon_id "2_177929316_177929495_+"; exonnum "25"; txlen "5110";
2	ensembl	exon	177930782	177930862	0	+	.	gene_id "ENSRNOG00000055790"; gene_version "3"; transcript_id "ENSRNOT00000126437"; transcript_version "1"; exon_number "25"; gene_name "Nup210l"; gene_source "ensembl"; gene_biotype "protein_coding"; transcript_name "Nup210l-203"; transcript_source "ensembl"; transcript_biotype "protein_coding"; exon_id "ENSRNOE00000533006"; exon_version "1";
2	ensembl	CDS	177930782	177930862	0	+	0	gene_id "ENSRNOG00000055790"; gene_version "3"; transcript_id "ENSRNOT00000126437"; transcript_version "1"; exon_number "25"; gene_name "Nup210l"; gene_source "ensembl"; gene_biotype "protein_coding"; transcript_name "Nup210l-203"; transcript_source "ensembl"; transcript_biotype "protein_coding"; protein_id "ENSRNOP00000101046"; protein_version "1";
2	ensembl	exon	177930782	177930862	0	+	.	gene_id "ENSRNOG00000055790"; gene_version "3"; transcript_id "ENSRNOT00000087063"; transcript_version "3"; exon_number "26"; gene_name "Nup210l"; gene_source "ensembl"; gene_biotype "protein_coding"; transcript_name "Nup210l-201"; transcript_source "ensembl"; transcript_biotype "protein_coding"; exon_id "ENSRNOE00000533006"; exon_version "1"; tag "Ensembl_canonical";
2	ensembl	CDS	177930782	177930862	0	+	0	gene_id "ENSRNOG00000055790"; gene_version "3"; transcript_id "ENSRNOT00000087063"; transcript_version "3"; exon_number "26"; gene_name "Nup210l"; gene_source "ensembl"; gene_biotype "protein_coding"; transcript_name "Nup210l-201"; transcript_source "ensembl"; transcript_biotype "protein_coding"; protein_id "ENSRNOP00000071641"; protein_version "2"; tag "Ensembl_canonical";
2	ENSEMBL114_rn	exon	177930782	177930862	0.0155571141767298	+	.	gene_id "ENSRNOG00000055790"; transcript_id "ENSRNOG00000055790_tx_100"; exon_id "2_177930782_177930862_+"; exonnum "26"; txlen "5357";
2	ENSEMBL114_rn	exon	177930782	177930862	0.0117979978646332	+	.	gene_id "ENSRNOG00000055790"; transcript_id "ENSRNOG00000055790_tx_104"; exon_id "2_177930782_177930862_+"; exonnum "9"; txlen "2506";
2	ENSEMBL114_rn	exon	177930782	177930862	0.0117979978646332	+	.	gene_id "ENSRNOG00000055790"; transcript_id "ENSRNOG00000055790_tx_105"; exon_id "2_177930782_177930862_+"; exonnum "9"; txlen "2682";
2	ENSEMBL114_rn	exon	177930782	177930862	0.0117979978646332	+	.	gene_id "ENSRNOG00000055790"; transcript_id "ENSRNOG00000055790_tx_106"; exon_id "2_177930782_177930862_+"; exonnum "10"; txlen "2608";
2	ENSEMBL114_rn	exon	177930782	177930862	0.0117979978646332	+	.	gene_id "ENSRNOG00000055790"; transcript_id "ENSRNOG00000055790_tx_107"; exon_id "2_177930782_177930862_+"; exonnum "10"; txlen "2784";
2	ENSEMBL114_rn	exon	177930782	177930862	0.0102840167481088	+	.	gene_id "ENSRNOG00000055790"; transcript_id "ENSRNOG00000055790_tx_111"; exon_id "2_177930782_177930862_+"; exonnum "21"; txlen "4933";
2	ENSEMBL114_rn	exon	177930782	177930862	0.0102840167481088	+	.	gene_id "ENSRNOG00000055790"; transcript_id "ENSRNOG00000055790_tx_113"; exon_id "2_177930782_177930862_+"; exonnum "22"; txlen "5027";
2	ENSEMBL114_rn	exon	177930782	177930862	0.0102840167481088	+	.	gene_id "ENSRNOG00000055790"; transcript_id "ENSRNOG00000055790_tx_114"; exon_id "2_177930782_177930862_+"; exonnum "24"; txlen "5079";
2	ENSEMBL114_rn	exon	177930782	177930862	0.0102840167481088	+	.	gene_id "ENSRNOG00000055790"; transcript_id "ENSRNOG00000055790_tx_115"; exon_id "2_177930782_177930862_+"; exonnum "23"; txlen "5056";
2	ENSEMBL114_rn	exon	177930782	177930862	0.0102840167481088	+	.	gene_id "ENSRNOG00000055790"; transcript_id "ENSRNOG00000055790_tx_117"; exon_id "2_177930782_177930862_+"; exonnum "24"; txlen "5255";
2	ENSEMBL114_rn	exon	177930782	177930862	0.154625382992384	+	.	gene_id "ENSRNOG00000055790"; transcript_id "ENSRNOG00000055790_tx_12"; exon_id "2_177930782_177930862_+"; exonnum "1"; txlen "1865";
2	ENSEMBL114_rn	exon	177930782	177930862	0.00963059449035652	+	.	gene_id "ENSRNOG00000055790"; transcript_id "ENSRNOG00000055790_tx_125"; exon_id "2_177930782_177930862_+"; exonnum "26"; txlen "5084";
2	ENSEMBL114_rn	exon	177930782	177930862	0.00963059449035652	+	.	gene_id "ENSRNOG00000055790"; transcript_id "ENSRNOG00000055790_tx_126"; exon_id "2_177930782_177930862_+"; exonnum "26"; txlen "5155";
2	ENSEMBL114_rn	exon	177930782	177930862	0.00963059449035652	+	.	gene_id "ENSRNOG00000055790"; transcript_id "ENSRNOG00000055790_tx_127"; exon_id "2_177930782_177930862_+"; exonnum "26"; txlen "4908";
2	ENSEMBL114_rn	exon	177930782	177930862	0.154625382992384	+	.	gene_id "ENSRNOG00000055790"; transcript_id "ENSRNOG00000055790_tx_13"; exon_id "2_177930782_177930862_+"; exonnum "1"; txlen "2067";
2	ENSEMBL114_rn	exon	177930782	177930862	0.00943928055036326	+	.	gene_id "ENSRNOG00000055790"; transcript_id "ENSRNOG00000055790_tx_134"; exon_id "2_177930782_177930862_+"; exonnum "7"; txlen "2796";
2	ENSEMBL114_rn	exon	177930782	177930862	0.00943928055036326	+	.	gene_id "ENSRNOG00000055790"; transcript_id "ENSRNOG00000055790_tx_135"; exon_id "2_177930782_177930862_+"; exonnum "7"; txlen "2594";
2	ENSEMBL114_rn	exon	177930782	177930862	0.00943928055036326	+	.	gene_id "ENSRNOG00000055790"; transcript_id "ENSRNOG00000055790_tx_136"; exon_id "2_177930782_177930862_+"; exonnum "7"; txlen "2972";
2	ENSEMBL114_rn	exon	177930782	177930862	0.00943928055036326	+	.	gene_id "ENSRNOG00000055790"; transcript_id "ENSRNOG00000055790_tx_137"; exon_id "2_177930782_177930862_+"; exonnum "7"; txlen "2770";
2	ENSEMBL114_rn	exon	177930782	177930862	0.154625382992384	+	.	gene_id "ENSRNOG00000055790"; transcript_id "ENSRNOG00000055790_tx_14"; exon_id "2_177930782_177930862_+"; exonnum "1"; txlen "2041";
2	ENSEMBL114_rn	exon	177930782	177930862	0.154625382992384	+	.	gene_id "ENSRNOG00000055790"; transcript_id "ENSRNOG00000055790_tx_15"; exon_id "2_177930782_177930862_+"; exonnum "1"; txlen "2243";
2	ENSEMBL114_rn	exon	177930782	177930862	0.154559888105467	+	.	gene_id "ENSRNOG00000055790"; transcript_id "ENSRNOG00000055790_tx_16"; exon_id "2_177930782_177930862_+"; exonnum "23"; txlen "5186";
2	ENSEMBL114_rn	exon	177930782	177930862	0.00909482410863802	+	.	gene_id "ENSRNOG00000055790"; transcript_id "ENSRNOG00000055790_tx_160"; exon_id "2_177930782_177930862_+"; exonnum "27"; txlen "5686";
2	ENSEMBL114_rn	exon	177930782	177930862	0.00909482410863802	+	.	gene_id "ENSRNOG00000055790"; transcript_id "ENSRNOG00000055790_tx_161"; exon_id "2_177930782_177930862_+"; exonnum "27"; txlen "5862";
2	ENSEMBL114_rn	exon	177930782	177930862	0.00894813339720838	+	.	gene_id "ENSRNOG00000055790"; transcript_id "ENSRNOG00000055790_tx_164"; exon_id "2_177930782_177930862_+"; exonnum "27"; txlen "5484";
2	ENSEMBL114_rn	exon	177930782	177930862	0.00894813339720838	+	.	gene_id "ENSRNOG00000055790"; transcript_id "ENSRNOG00000055790_tx_165"; exon_id "2_177930782_177930862_+"; exonnum "27"; txlen "5660";
2	ENSEMBL114_rn	exon	177930782	177930862	0.00836137055148979	+	.	gene_id "ENSRNOG00000055790"; transcript_id "ENSRNOG00000055790_tx_167"; exon_id "2_177930782_177930862_+"; exonnum "27"; txlen "5731";
2	ENSEMBL114_rn	exon	177930782	177930862	0.00836137055148979	+	.	gene_id "ENSRNOG00000055790"; transcript_id "ENSRNOG00000055790_tx_168"; exon_id "2_177930782_177930862_+"; exonnum "27"; txlen "5933";
2	ENSEMBL114_rn	exon	177930782	177930862	0.00814896456876321	+	.	gene_id "ENSRNOG00000055790"; transcript_id "ENSRNOG00000055790_tx_169"; exon_id "2_177930782_177930862_+"; exonnum "27"; txlen "5443";
2	ENSEMBL114_rn	exon	177930782	177930862	0.00814896456876321	+	.	gene_id "ENSRNOG00000055790"; transcript_id "ENSRNOG00000055790_tx_170"; exon_id "2_177930782_177930862_+"; exonnum "27"; txlen "5514";
2	ENSEMBL114_rn	exon	177930782	177930862	0.00814896456876321	+	.	gene_id "ENSRNOG00000055790"; transcript_id "ENSRNOG00000055790_tx_171"; exon_id "2_177930782_177930862_+"; exonnum "27"; txlen "5267";
2	ENSEMBL114_rn	exon	177930782	177930862	0.00814896456876321	+	.	gene_id "ENSRNOG00000055790"; transcript_id "ENSRNOG00000055790_tx_172"; exon_id "2_177930782_177930862_+"; exonnum "27"; txlen "5241";
2	ENSEMBL114_rn	exon	177930782	177930862	0.00779617185183959	+	.	gene_id "ENSRNOG00000055790"; transcript_id "ENSRNOG00000055790_tx_175"; exon_id "2_177930782_177930862_+"; exonnum "18"; txlen "4299";
2	ENSEMBL114_rn	exon	177930782	177930862	0.00779617185183959	+	.	gene_id "ENSRNOG00000055790"; transcript_id "ENSRNOG00000055790_tx_176"; exon_id "2_177930782_177930862_+"; exonnum "18"; txlen "4475";
2	ENSEMBL114_rn	exon	177930782	177930862	0.00670001610851373	+	.	gene_id "ENSRNOG00000055790"; transcript_id "ENSRNOG00000055790_tx_180"; exon_id "2_177930782_177930862_+"; exonnum "21"; txlen "4825";
2	ENSEMBL114_rn	exon	177930782	177930862	0.00670001610851373	+	.	gene_id "ENSRNOG00000055790"; transcript_id "ENSRNOG00000055790_tx_181"; exon_id "2_177930782_177930862_+"; exonnum "22"; txlen "4961";
2	ENSEMBL114_rn	exon	177930782	177930862	0.00670001610851373	+	.	gene_id "ENSRNOG00000055790"; transcript_id "ENSRNOG00000055790_tx_182"; exon_id "2_177930782_177930862_+"; exonnum "20"; txlen "4802";
2	ENSEMBL114_rn	exon	177930782	177930862	0.00670001610851373	+	.	gene_id "ENSRNOG00000055790"; transcript_id "ENSRNOG00000055790_tx_183"; exon_id "2_177930782_177930862_+"; exonnum "23"; txlen "5257";
2	ENSEMBL114_rn	exon	177930782	177930862	0.00670001610851373	+	.	gene_id "ENSRNOG00000055790"; transcript_id "ENSRNOG00000055790_tx_185"; exon_id "2_177930782_177930862_+"; exonnum "22"; txlen "4987";
2	ENSEMBL114_rn	exon	177930782	177930862	0.00670001610851373	+	.	gene_id "ENSRNOG00000055790"; transcript_id "ENSRNOG00000055790_tx_186"; exon_id "2_177930782_177930862_+"; exonnum "21"; txlen "5001";
2	ENSEMBL114_rn	exon	177930782	177930862	0.00423317919433788	+	.	gene_id "ENSRNOG00000055790"; transcript_id "ENSRNOG00000055790_tx_187"; exon_id "2_177930782_177930862_+"; exonnum "27"; txlen "5915";
2	ENSEMBL114_rn	exon	177930782	177930862	0.125689561350309	+	.	gene_id "ENSRNOG00000055790"; transcript_id "ENSRNOG00000055790_tx_19"; exon_id "2_177930782_177930862_+"; exonnum "22"; txlen "5092";
2	ENSEMBL114_rn	exon	177930782	177930862	0.0786831543159868	+	.	gene_id "ENSRNOG00000055790"; transcript_id "ENSRNOG00000055790_tx_21"; exon_id "2_177930782_177930862_+"; exonnum "22"; txlen "4897";
2	ENSEMBL114_rn	exon	177930782	177930862	0.0786831543159868	+	.	gene_id "ENSRNOG00000055790"; transcript_id "ENSRNOG00000055790_tx_22"; exon_id "2_177930782_177930862_+"; exonnum "22"; txlen "4721";
2	ENSEMBL114_rn	exon	177930782	177930862	0.0596446805345037	+	.	gene_id "ENSRNOG00000055790"; transcript_id "ENSRNOG00000055790_tx_31"; exon_id "2_177930782_177930862_+"; exonnum "22"; txlen "4916";
2	ENSEMBL114_rn	exon	177930782	177930862	0.0596446805345037	+	.	gene_id "ENSRNOG00000055790"; transcript_id "ENSRNOG00000055790_tx_32"; exon_id "2_177930782_177930862_+"; exonnum "22"; txlen "4890";
2	ENSEMBL114_rn	exon	177930782	177930862	0.05294466442599	+	.	gene_id "ENSRNOG00000055790"; transcript_id "ENSRNOG00000055790_tx_39"; exon_id "2_177930782_177930862_+"; exonnum "22"; txlen "4714";
2	ENSEMBL114_rn	exon	177930782	177930862	0.0479449104002727	+	.	gene_id "ENSRNOG00000055790"; transcript_id "ENSRNOG00000055790_tx_40"; exon_id "2_177930782_177930862_+"; exonnum "20"; txlen "4833";
2	ENSEMBL114_rn	exon	177930782	177930862	0.0479449104002727	+	.	gene_id "ENSRNOG00000055790"; transcript_id "ENSRNOG00000055790_tx_41"; exon_id "2_177930782_177930862_+"; exonnum "19"; txlen "4804";
2	ENSEMBL114_rn	exon	177930782	177930862	0.0479449104002727	+	.	gene_id "ENSRNOG00000055790"; transcript_id "ENSRNOG00000055790_tx_42"; exon_id "2_177930782_177930862_+"; exonnum "22"; txlen "5189";
2	ENSEMBL114_rn	exon	177930782	177930862	0.0479449104002727	+	.	gene_id "ENSRNOG00000055790"; transcript_id "ENSRNOG00000055790_tx_43"; exon_id "2_177930782_177930862_+"; exonnum "21"; txlen "4927";
2	ENSEMBL114_rn	exon	177930782	177930862	0.0373545032651358	+	.	gene_id "ENSRNOG00000055790"; transcript_id "ENSRNOG00000055790_tx_46"; exon_id "2_177930782_177930862_+"; exonnum "21"; txlen "4654";
2	ENSEMBL114_rn	exon	177930782	177930862	0.0373545032651358	+	.	gene_id "ENSRNOG00000055790"; transcript_id "ENSRNOG00000055790_tx_47"; exon_id "2_177930782_177930862_+"; exonnum "23"; txlen "5010";
2	ENSEMBL114_rn	exon	177930782	177930862	0.0289901933778816	+	.	gene_id "ENSRNOG00000055790"; transcript_id "ENSRNOG00000055790_tx_48"; exon_id "2_177930782_177930862_+"; exonnum "22"; txlen "5163";
2	ENSEMBL114_rn	exon	177930782	177930862	0.022015495321574	+	.	gene_id "ENSRNOG00000055790"; transcript_id "ENSRNOG00000055790_tx_68"; exon_id "2_177930782_177930862_+"; exonnum "20"; txlen "4625";
2	ENSEMBL114_rn	exon	177930782	177930862	0.0215946657908813	+	.	gene_id "ENSRNOG00000055790"; transcript_id "ENSRNOG00000055790_tx_69"; exon_id "2_177930782_177930862_+"; exonnum "12"; txlen "2033";
2	ENSEMBL114_rn	exon	177930782	177930862	0.0196460936018718	+	.	gene_id "ENSRNOG00000055790"; transcript_id "ENSRNOG00000055790_tx_72"; exon_id "2_177930782_177930862_+"; exonnum "26"; txlen "5529";
2	ENSEMBL114_rn	exon	177930782	177930862	0.0196460936018718	+	.	gene_id "ENSRNOG00000055790"; transcript_id "ENSRNOG00000055790_tx_73"; exon_id "2_177930782_177930862_+"; exonnum "26"; txlen "5705";
2	ENSEMBL114_rn	exon	177930782	177930862	0.0194994028904422	+	.	gene_id "ENSRNOG00000055790"; transcript_id "ENSRNOG00000055790_tx_74"; exon_id "2_177930782_177930862_+"; exonnum "26"; txlen "5327";
2	ENSEMBL114_rn	exon	177930782	177930862	0.0194994028904422	+	.	gene_id "ENSRNOG00000055790"; transcript_id "ENSRNOG00000055790_tx_75"; exon_id "2_177930782_177930862_+"; exonnum "26"; txlen "5503";
2	ENSEMBL114_rn	exon	177930782	177930862	0.0166559969853645	+	.	gene_id "ENSRNOG00000055790"; transcript_id "ENSRNOG00000055790_tx_84"; exon_id "2_177930782_177930862_+"; exonnum "9"; txlen "2777";
2	ENSEMBL114_rn	exon	177930782	177930862	0.0166559969853645	+	.	gene_id "ENSRNOG00000055790"; transcript_id "ENSRNOG00000055790_tx_85"; exon_id "2_177930782_177930862_+"; exonnum "9"; txlen "2848";
2	ENSEMBL114_rn	exon	177930782	177930862	0.0166559969853645	+	.	gene_id "ENSRNOG00000055790"; transcript_id "ENSRNOG00000055790_tx_86"; exon_id "2_177930782_177930862_+"; exonnum "9"; txlen "2956";
2	ENSEMBL114_rn	exon	177930782	177930862	0.0166559969853645	+	.	gene_id "ENSRNOG00000055790"; transcript_id "ENSRNOG00000055790_tx_87"; exon_id "2_177930782_177930862_+"; exonnum "9"; txlen "2601";
2	ENSEMBL114_rn	exon	177930782	177930862	0.0166559969853645	+	.	gene_id "ENSRNOG00000055790"; transcript_id "ENSRNOG00000055790_tx_90"; exon_id "2_177930782_177930862_+"; exonnum "10"; txlen "2879";
2	ENSEMBL114_rn	exon	177930782	177930862	0.0166559969853645	+	.	gene_id "ENSRNOG00000055790"; transcript_id "ENSRNOG00000055790_tx_91"; exon_id "2_177930782_177930862_+"; exonnum "10"; txlen "2950";
2	ENSEMBL114_rn	exon	177930782	177930862	0.0166559969853645	+	.	gene_id "ENSRNOG00000055790"; transcript_id "ENSRNOG00000055790_tx_93"; exon_id "2_177930782_177930862_+"; exonnum "10"; txlen "2703";
2	ENSEMBL114_rn	exon	177930782	177930862	0.0166559969853645	+	.	gene_id "ENSRNOG00000055790"; transcript_id "ENSRNOG00000055790_tx_95"; exon_id "2_177930782_177930862_+"; exonnum "9"; txlen "2497";
2	ENSEMBL114_rn	exon	177930782	177930862	0.0166559969853645	+	.	gene_id "ENSRNOG00000055790"; transcript_id "ENSRNOG00000055790_tx_97"; exon_id "2_177930782_177930862_+"; exonnum "10"; txlen "2599";
2	ENSEMBL114_rn	exon	177930782	177930862	0.0162979291375264	+	.	gene_id "ENSRNOG00000055790"; transcript_id "ENSRNOG00000055790_tx_98"; exon_id "2_177930782_177930862_+"; exonnum "26"; txlen "5286";
2	ENSEMBL114_rn	exon	177930782	177930862	0.0162979291375264	+	.	gene_id "ENSRNOG00000055790"; transcript_id "ENSRNOG00000055790_tx_99"; exon_id "2_177930782_177930862_+"; exonnum "26"; txlen "5110";
2	ensembl	exon	177931359	177931490	0	+	.	gene_id "ENSRNOG00000055790"; gene_version "3"; transcript_id "ENSRNOT00000126437"; transcript_version "1"; exon_number "26"; gene_name "Nup210l"; gene_source "ensembl"; gene_biotype "protein_coding"; transcript_name "Nup210l-203"; transcript_source "ensembl"; transcript_biotype "protein_coding"; exon_id "ENSRNOE00000549121"; exon_version "1";
2	ensembl	CDS	177931359	177931490	0	+	0	gene_id "ENSRNOG00000055790"; gene_version "3"; transcript_id "ENSRNOT00000126437"; transcript_version "1"; exon_number "26"; gene_name "Nup210l"; gene_source "ensembl"; gene_biotype "protein_coding"; transcript_name "Nup210l-203"; transcript_source "ensembl"; transcript_biotype "protein_coding"; protein_id "ENSRNOP00000101046"; protein_version "1";
2	ensembl	exon	177931359	177931490	0	+	.	gene_id "ENSRNOG00000055790"; gene_version "3"; transcript_id "ENSRNOT00000087063"; transcript_version "3"; exon_number "27"; gene_name "Nup210l"; gene_source "ensembl"; gene_biotype "protein_coding"; transcript_name "Nup210l-201"; transcript_source "ensembl"; transcript_biotype "protein_coding"; exon_id "ENSRNOE00000549121"; exon_version "1"; tag "Ensembl_canonical";
2	ensembl	CDS	177931359	177931490	0	+	0	gene_id "ENSRNOG00000055790"; gene_version "3"; transcript_id "ENSRNOT00000087063"; transcript_version "3"; exon_number "27"; gene_name "Nup210l"; gene_source "ensembl"; gene_biotype "protein_coding"; transcript_name "Nup210l-201"; transcript_source "ensembl"; transcript_biotype "protein_coding"; protein_id "ENSRNOP00000071641"; protein_version "2"; tag "Ensembl_canonical";
2	ENSEMBL114_rn	exon	177931359	177931490	0.0155571141767298	+	.	gene_id "ENSRNOG00000055790"; transcript_id "ENSRNOG00000055790_tx_100"; exon_id "2_177931359_177931490_+"; exonnum "27"; txlen "5357";
2	ENSEMBL114_rn	exon	177931359	177931490	0.0117979978646332	+	.	gene_id "ENSRNOG00000055790"; transcript_id "ENSRNOG00000055790_tx_104"; exon_id "2_177931359_177931490_+"; exonnum "10"; txlen "2506";
2	ENSEMBL114_rn	exon	177931359	177931490	0.0117979978646332	+	.	gene_id "ENSRNOG00000055790"; transcript_id "ENSRNOG00000055790_tx_105"; exon_id "2_177931359_177931490_+"; exonnum "10"; txlen "2682";
2	ENSEMBL114_rn	exon	177931359	177931490	0.0117979978646332	+	.	gene_id "ENSRNOG00000055790"; transcript_id "ENSRNOG00000055790_tx_106"; exon_id "2_177931359_177931490_+"; exonnum "11"; txlen "2608";
2	ENSEMBL114_rn	exon	177931359	177931490	0.0117979978646332	+	.	gene_id "ENSRNOG00000055790"; transcript_id "ENSRNOG00000055790_tx_107"; exon_id "2_177931359_177931490_+"; exonnum "11"; txlen "2784";
2	ENSEMBL114_rn	exon	177931359	177931490	0.0102840167481088	+	.	gene_id "ENSRNOG00000055790"; transcript_id "ENSRNOG00000055790_tx_111"; exon_id "2_177931359_177931490_+"; exonnum "22"; txlen "4933";
2	ENSEMBL114_rn	exon	177931359	177931490	0.0102840167481088	+	.	gene_id "ENSRNOG00000055790"; transcript_id "ENSRNOG00000055790_tx_113"; exon_id "2_177931359_177931490_+"; exonnum "23"; txlen "5027";
2	ENSEMBL114_rn	exon	177931359	177931490	0.0102840167481088	+	.	gene_id "ENSRNOG00000055790"; transcript_id "ENSRNOG00000055790_tx_114"; exon_id "2_177931359_177931490_+"; exonnum "25"; txlen "5079";
2	ENSEMBL114_rn	exon	177931359	177931490	0.0102840167481088	+	.	gene_id "ENSRNOG00000055790"; transcript_id "ENSRNOG00000055790_tx_115"; exon_id "2_177931359_177931490_+"; exonnum "24"; txlen "5056";
2	ENSEMBL114_rn	exon	177931359	177931490	0.0102840167481088	+	.	gene_id "ENSRNOG00000055790"; transcript_id "ENSRNOG00000055790_tx_117"; exon_id "2_177931359_177931490_+"; exonnum "25"; txlen "5255";
2	ENSEMBL114_rn	exon	177931359	177931490	0.154625382992384	+	.	gene_id "ENSRNOG00000055790"; transcript_id "ENSRNOG00000055790_tx_12"; exon_id "2_177931359_177931490_+"; exonnum "2"; txlen "1865";
2	ENSEMBL114_rn	exon	177931359	177931490	0.00963059449035652	+	.	gene_id "ENSRNOG00000055790"; transcript_id "ENSRNOG00000055790_tx_125"; exon_id "2_177931359_177931490_+"; exonnum "27"; txlen "5084";
2	ENSEMBL114_rn	exon	177931359	177931490	0.00963059449035652	+	.	gene_id "ENSRNOG00000055790"; transcript_id "ENSRNOG00000055790_tx_126"; exon_id "2_177931359_177931490_+"; exonnum "27"; txlen "5155";
2	ENSEMBL114_rn	exon	177931359	177931490	0.00963059449035652	+	.	gene_id "ENSRNOG00000055790"; transcript_id "ENSRNOG00000055790_tx_127"; exon_id "2_177931359_177931490_+"; exonnum "27"; txlen "4908";
2	ENSEMBL114_rn	exon	177931359	177931490	0.154625382992384	+	.	gene_id "ENSRNOG00000055790"; transcript_id "ENSRNOG00000055790_tx_13"; exon_id "2_177931359_177931490_+"; exonnum "2"; txlen "2067";
2	ENSEMBL114_rn	exon	177931359	177931490	0.00943928055036326	+	.	gene_id "ENSRNOG00000055790"; transcript_id "ENSRNOG00000055790_tx_134"; exon_id "2_177931359_177931490_+"; exonnum "8"; txlen "2796";
2	ENSEMBL114_rn	exon	177931359	177931490	0.00943928055036326	+	.	gene_id "ENSRNOG00000055790"; transcript_id "ENSRNOG00000055790_tx_135"; exon_id "2_177931359_177931490_+"; exonnum "8"; txlen "2594";
2	ENSEMBL114_rn	exon	177931359	177931490	0.00943928055036326	+	.	gene_id "ENSRNOG00000055790"; transcript_id "ENSRNOG00000055790_tx_136"; exon_id "2_177931359_177931490_+"; exonnum "8"; txlen "2972";
2	ENSEMBL114_rn	exon	177931359	177931490	0.00943928055036326	+	.	gene_id "ENSRNOG00000055790"; transcript_id "ENSRNOG00000055790_tx_137"; exon_id "2_177931359_177931490_+"; exonnum "8"; txlen "2770";
2	ENSEMBL114_rn	exon	177931359	177931490	0.154625382992384	+	.	gene_id "ENSRNOG00000055790"; transcript_id "ENSRNOG00000055790_tx_14"; exon_id "2_177931359_177931490_+"; exonnum "2"; txlen "2041";
2	ENSEMBL114_rn	exon	177931359	177931490	0.154625382992384	+	.	gene_id "ENSRNOG00000055790"; transcript_id "ENSRNOG00000055790_tx_15"; exon_id "2_177931359_177931490_+"; exonnum "2"; txlen "2243";
2	ENSEMBL114_rn	exon	177931359	177931490	0.154559888105467	+	.	gene_id "ENSRNOG00000055790"; transcript_id "ENSRNOG00000055790_tx_16"; exon_id "2_177931359_177931490_+"; exonnum "24"; txlen "5186";
2	ENSEMBL114_rn	exon	177931359	177931490	0.00909482410863802	+	.	gene_id "ENSRNOG00000055790"; transcript_id "ENSRNOG00000055790_tx_160"; exon_id "2_177931359_177931490_+"; exonnum "28"; txlen "5686";
2	ENSEMBL114_rn	exon	177931359	177931490	0.00909482410863802	+	.	gene_id "ENSRNOG00000055790"; transcript_id "ENSRNOG00000055790_tx_161"; exon_id "2_177931359_177931490_+"; exonnum "28"; txlen "5862";
2	ENSEMBL114_rn	exon	177931359	177931490	0.00894813339720838	+	.	gene_id "ENSRNOG00000055790"; transcript_id "ENSRNOG00000055790_tx_164"; exon_id "2_177931359_177931490_+"; exonnum "28"; txlen "5484";
2	ENSEMBL114_rn	exon	177931359	177931490	0.00894813339720838	+	.	gene_id "ENSRNOG00000055790"; transcript_id "ENSRNOG00000055790_tx_165"; exon_id "2_177931359_177931490_+"; exonnum "28"; txlen "5660";
2	ENSEMBL114_rn	exon	177931359	177931490	0.00836137055148979	+	.	gene_id "ENSRNOG00000055790"; transcript_id "ENSRNOG00000055790_tx_167"; exon_id "2_177931359_177931490_+"; exonnum "28"; txlen "5731";
2	ENSEMBL114_rn	exon	177931359	177931490	0.00836137055148979	+	.	gene_id "ENSRNOG00000055790"; transcript_id "ENSRNOG00000055790_tx_168"; exon_id "2_177931359_177931490_+"; exonnum "28"; txlen "5933";
2	ENSEMBL114_rn	exon	177931359	177931490	0.00814896456876321	+	.	gene_id "ENSRNOG00000055790"; transcript_id "ENSRNOG00000055790_tx_169"; exon_id "2_177931359_177931490_+"; exonnum "28"; txlen "5443";
2	ENSEMBL114_rn	exon	177931359	177931490	0.00814896456876321	+	.	gene_id "ENSRNOG00000055790"; transcript_id "ENSRNOG00000055790_tx_170"; exon_id "2_177931359_177931490_+"; exonnum "28"; txlen "5514";
2	ENSEMBL114_rn	exon	177931359	177931490	0.00814896456876321	+	.	gene_id "ENSRNOG00000055790"; transcript_id "ENSRNOG00000055790_tx_171"; exon_id "2_177931359_177931490_+"; exonnum "28"; txlen "5267";
2	ENSEMBL114_rn	exon	177931359	177931490	0.00814896456876321	+	.	gene_id "ENSRNOG00000055790"; transcript_id "ENSRNOG00000055790_tx_172"; exon_id "2_177931359_177931490_+"; exonnum "28"; txlen "5241";
2	ENSEMBL114_rn	exon	177931359	177931490	0.00779617185183959	+	.	gene_id "ENSRNOG00000055790"; transcript_id "ENSRNOG00000055790_tx_175"; exon_id "2_177931359_177931490_+"; exonnum "19"; txlen "4299";
2	ENSEMBL114_rn	exon	177931359	177931490	0.00779617185183959	+	.	gene_id "ENSRNOG00000055790"; transcript_id "ENSRNOG00000055790_tx_176"; exon_id "2_177931359_177931490_+"; exonnum "19"; txlen "4475";
2	ENSEMBL114_rn	exon	177931359	177931490	0.00670001610851373	+	.	gene_id "ENSRNOG00000055790"; transcript_id "ENSRNOG00000055790_tx_180"; exon_id "2_177931359_177931490_+"; exonnum "22"; txlen "4825";
2	ENSEMBL114_rn	exon	177931359	177931490	0.00670001610851373	+	.	gene_id "ENSRNOG00000055790"; transcript_id "ENSRNOG00000055790_tx_181"; exon_id "2_177931359_177931490_+"; exonnum "23"; txlen "4961";
2	ENSEMBL114_rn	exon	177931359	177931490	0.00670001610851373	+	.	gene_id "ENSRNOG00000055790"; transcript_id "ENSRNOG00000055790_tx_182"; exon_id "2_177931359_177931490_+"; exonnum "21"; txlen "4802";
2	ENSEMBL114_rn	exon	177931359	177931490	0.00670001610851373	+	.	gene_id "ENSRNOG00000055790"; transcript_id "ENSRNOG00000055790_tx_183"; exon_id "2_177931359_177931490_+"; exonnum "24"; txlen "5257";
2	ENSEMBL114_rn	exon	177931359	177931490	0.00670001610851373	+	.	gene_id "ENSRNOG00000055790"; transcript_id "ENSRNOG00000055790_tx_185"; exon_id "2_177931359_177931490_+"; exonnum "23"; txlen "4987";
2	ENSEMBL114_rn	exon	177931359	177931490	0.00670001610851373	+	.	gene_id "ENSRNOG00000055790"; transcript_id "ENSRNOG00000055790_tx_186"; exon_id "2_177931359_177931490_+"; exonnum "22"; txlen "5001";
2	ENSEMBL114_rn	exon	177931359	177931490	0.00423317919433788	+	.	gene_id "ENSRNOG00000055790"; transcript_id "ENSRNOG00000055790_tx_187"; exon_id "2_177931359_177931490_+"; exonnum "28"; txlen "5915";
2	ENSEMBL114_rn	exon	177931359	177931490	0.125689561350309	+	.	gene_id "ENSRNOG00000055790"; transcript_id "ENSRNOG00000055790_tx_19"; exon_id "2_177931359_177931490_+"; exonnum "23"; txlen "5092";
2	ENSEMBL114_rn	exon	177931359	177931490	0.0596446805345037	+	.	gene_id "ENSRNOG00000055790"; transcript_id "ENSRNOG00000055790_tx_31"; exon_id "2_177931359_177931490_+"; exonnum "23"; txlen "4916";
2	ENSEMBL114_rn	exon	177931359	177931490	0.0596446805345037	+	.	gene_id "ENSRNOG00000055790"; transcript_id "ENSRNOG00000055790_tx_32"; exon_id "2_177931359_177931490_+"; exonnum "23"; txlen "4890";
2	ENSEMBL114_rn	exon	177931359	177931490	0.05294466442599	+	.	gene_id "ENSRNOG00000055790"; transcript_id "ENSRNOG00000055790_tx_39"; exon_id "2_177931359_177931490_+"; exonnum "23"; txlen "4714";
2	ENSEMBL114_rn	exon	177931359	177931490	0.0479449104002727	+	.	gene_id "ENSRNOG00000055790"; transcript_id "ENSRNOG00000055790_tx_40"; exon_id "2_177931359_177931490_+"; exonnum "21"; txlen "4833";
2	ENSEMBL114_rn	exon	177931359	177931490	0.0479449104002727	+	.	gene_id "ENSRNOG00000055790"; transcript_id "ENSRNOG00000055790_tx_41"; exon_id "2_177931359_177931490_+"; exonnum "20"; txlen "4804";
2	ENSEMBL114_rn	exon	177931359	177931490	0.0479449104002727	+	.	gene_id "ENSRNOG00000055790"; transcript_id "ENSRNOG00000055790_tx_42"; exon_id "2_177931359_177931490_+"; exonnum "23"; txlen "5189";
2	ENSEMBL114_rn	exon	177931359	177931490	0.0479449104002727	+	.	gene_id "ENSRNOG00000055790"; transcript_id "ENSRNOG00000055790_tx_43"; exon_id "2_177931359_177931490_+"; exonnum "22"; txlen "4927";
2	ENSEMBL114_rn	exon	177931359	177931490	0.0373545032651358	+	.	gene_id "ENSRNOG00000055790"; transcript_id "ENSRNOG00000055790_tx_46"; exon_id "2_177931359_177931490_+"; exonnum "22"; txlen "4654";
2	ENSEMBL114_rn	exon	177931359	177931490	0.0373545032651358	+	.	gene_id "ENSRNOG00000055790"; transcript_id "ENSRNOG00000055790_tx_47"; exon_id "2_177931359_177931490_+"; exonnum "24"; txlen "5010";
2	ENSEMBL114_rn	exon	177931359	177931490	0.0289901933778816	+	.	gene_id "ENSRNOG00000055790"; transcript_id "ENSRNOG00000055790_tx_48"; exon_id "2_177931359_177931490_+"; exonnum "23"; txlen "5163";
2	ENSEMBL114_rn	exon	177931359	177931490	0.022015495321574	+	.	gene_id "ENSRNOG00000055790"; transcript_id "ENSRNOG00000055790_tx_68"; exon_id "2_177931359_177931490_+"; exonnum "21"; txlen "4625";
2	ENSEMBL114_rn	exon	177931359	177931490	0.0215946657908813	+	.	gene_id "ENSRNOG00000055790"; transcript_id "ENSRNOG00000055790_tx_69"; exon_id "2_177931359_177931490_+"; exonnum "13"; txlen "2033";
2	ENSEMBL114_rn	exon	177931359	177931490	0.0196460936018718	+	.	gene_id "ENSRNOG00000055790"; transcript_id "ENSRNOG00000055790_tx_72"; exon_id "2_177931359_177931490_+"; exonnum "27"; txlen "5529";
2	ENSEMBL114_rn	exon	177931359	177931490	0.0196460936018718	+	.	gene_id "ENSRNOG00000055790"; transcript_id "ENSRNOG00000055790_tx_73"; exon_id "2_177931359_177931490_+"; exonnum "27"; txlen "5705";
2	ENSEMBL114_rn	exon	177931359	177931490	0.0194994028904422	+	.	gene_id "ENSRNOG00000055790"; transcript_id "ENSRNOG00000055790_tx_74"; exon_id "2_177931359_177931490_+"; exonnum "27"; txlen "5327";
2	ENSEMBL114_rn	exon	177931359	177931490	0.0194994028904422	+	.	gene_id "ENSRNOG00000055790"; transcript_id "ENSRNOG00000055790_tx_75"; exon_id "2_177931359_177931490_+"; exonnum "27"; txlen "5503";
2	ENSEMBL114_rn	exon	177931359	177931490	0.0166559969853645	+	.	gene_id "ENSRNOG00000055790"; transcript_id "ENSRNOG00000055790_tx_84"; exon_id "2_177931359_177931490_+"; exonnum "10"; txlen "2777";
2	ENSEMBL114_rn	exon	177931359	177931490	0.0166559969853645	+	.	gene_id "ENSRNOG00000055790"; transcript_id "ENSRNOG00000055790_tx_85"; exon_id "2_177931359_177931490_+"; exonnum "10"; txlen "2848";
2	ENSEMBL114_rn	exon	177931359	177931490	0.0166559969853645	+	.	gene_id "ENSRNOG00000055790"; transcript_id "ENSRNOG00000055790_tx_86"; exon_id "2_177931359_177931490_+"; exonnum "10"; txlen "2956";
2	ENSEMBL114_rn	exon	177931359	177931490	0.0166559969853645	+	.	gene_id "ENSRNOG00000055790"; transcript_id "ENSRNOG00000055790_tx_87"; exon_id "2_177931359_177931490_+"; exonnum "10"; txlen "2601";
2	ENSEMBL114_rn	exon	177931359	177931490	0.0166559969853645	+	.	gene_id "ENSRNOG00000055790"; transcript_id "ENSRNOG00000055790_tx_90"; exon_id "2_177931359_177931490_+"; exonnum "11"; txlen "2879";
2	ENSEMBL114_rn	exon	177931359	177931490	0.0166559969853645	+	.	gene_id "ENSRNOG00000055790"; transcript_id "ENSRNOG00000055790_tx_91"; exon_id "2_177931359_177931490_+"; exonnum "11"; txlen "2950";
2	ENSEMBL114_rn	exon	177931359	177931490	0.0166559969853645	+	.	gene_id "ENSRNOG00000055790"; transcript_id "ENSRNOG00000055790_tx_93"; exon_id "2_177931359_177931490_+"; exonnum "11"; txlen "2703";
2	ENSEMBL114_rn	exon	177931359	177931490	0.0166559969853645	+	.	gene_id "ENSRNOG00000055790"; transcript_id "ENSRNOG00000055790_tx_95"; exon_id "2_177931359_177931490_+"; exonnum "10"; txlen "2497";
2	ENSEMBL114_rn	exon	177931359	177931490	0.0166559969853645	+	.	gene_id "ENSRNOG00000055790"; transcript_id "ENSRNOG00000055790_tx_97"; exon_id "2_177931359_177931490_+"; exonnum "11"; txlen "2599";
2	ENSEMBL114_rn	exon	177931359	177931490	0.0162979291375264	+	.	gene_id "ENSRNOG00000055790"; transcript_id "ENSRNOG00000055790_tx_98"; exon_id "2_177931359_177931490_+"; exonnum "27"; txlen "5286";
2	ENSEMBL114_rn	exon	177931359	177931490	0.0162979291375264	+	.	gene_id "ENSRNOG00000055790"; transcript_id "ENSRNOG00000055790_tx_99"; exon_id "2_177931359_177931490_+"; exonnum "27"; txlen "5110";
2	sraer114_mid	exon	177932041	177932066	0.154625382992384	+	.	gene_id "ENSRNOG00000055790"; transcript_id "ENSRNOG00000055790_tx_12"; exon_id "2_177932041_177932066_+"; exonnum "3"; txlen "1865";
2	sraer114_mid	exon	177932041	177932066	0.154625382992384	+	.	gene_id "ENSRNOG00000055790"; transcript_id "ENSRNOG00000055790_tx_13"; exon_id "2_177932041_177932066_+"; exonnum "3"; txlen "2067";
2	sraer114_mid	exon	177932041	177932066	0.154625382992384	+	.	gene_id "ENSRNOG00000055790"; transcript_id "ENSRNOG00000055790_tx_14"; exon_id "2_177932041_177932066_+"; exonnum "3"; txlen "2041";
2	sraer114_mid	exon	177932041	177932066	0.154625382992384	+	.	gene_id "ENSRNOG00000055790"; transcript_id "ENSRNOG00000055790_tx_15"; exon_id "2_177932041_177932066_+"; exonnum "3"; txlen "2243";
2	sraer114_mid	exon	177932041	177932066	0.00423317919433788	+	.	gene_id "ENSRNOG00000055790"; transcript_id "ENSRNOG00000055790_tx_187"; exon_id "2_177932041_177932066_+"; exonnum "29"; txlen "5915";
2	ensembl	exon	177934651	177934809	0	+	.	gene_id "ENSRNOG00000055790"; gene_version "3"; transcript_id "ENSRNOT00000126437"; transcript_version "1"; exon_number "27"; gene_name "Nup210l"; gene_source "ensembl"; gene_biotype "protein_coding"; transcript_name "Nup210l-203"; transcript_source "ensembl"; transcript_biotype "protein_coding"; exon_id "ENSRNOE00000553745"; exon_version "1";
2	ensembl	CDS	177934651	177934809	0	+	0	gene_id "ENSRNOG00000055790"; gene_version "3"; transcript_id "ENSRNOT00000126437"; transcript_version "1"; exon_number "27"; gene_name "Nup210l"; gene_source "ensembl"; gene_biotype "protein_coding"; transcript_name "Nup210l-203"; transcript_source "ensembl"; transcript_biotype "protein_coding"; protein_id "ENSRNOP00000101046"; protein_version "1";
2	ensembl	exon	177934651	177934809	0	+	.	gene_id "ENSRNOG00000055790"; gene_version "3"; transcript_id "ENSRNOT00000087063"; transcript_version "3"; exon_number "28"; gene_name "Nup210l"; gene_source "ensembl"; gene_biotype "protein_coding"; transcript_name "Nup210l-201"; transcript_source "ensembl"; transcript_biotype "protein_coding"; exon_id "ENSRNOE00000553745"; exon_version "1"; tag "Ensembl_canonical";
2	ensembl	CDS	177934651	177934809	0	+	0	gene_id "ENSRNOG00000055790"; gene_version "3"; transcript_id "ENSRNOT00000087063"; transcript_version "3"; exon_number "28"; gene_name "Nup210l"; gene_source "ensembl"; gene_biotype "protein_coding"; transcript_name "Nup210l-201"; transcript_source "ensembl"; transcript_biotype "protein_coding"; protein_id "ENSRNOP00000071641"; protein_version "2"; tag "Ensembl_canonical";
2	ensembl	exon	177934651	177934809	0	+	.	gene_id "ENSRNOG00000055790"; gene_version "3"; transcript_id "ENSRNOT00000166286"; transcript_version "1"; exon_number "25"; gene_name "Nup210l"; gene_source "ensembl"; gene_biotype "protein_coding"; transcript_name "Nup210l-204"; transcript_source "ensembl"; transcript_biotype "protein_coding"; exon_id "ENSRNOE00000553745"; exon_version "1";
2	ensembl	CDS	177934651	177934809	0	+	0	gene_id "ENSRNOG00000055790"; gene_version "3"; transcript_id "ENSRNOT00000166286"; transcript_version "1"; exon_number "25"; gene_name "Nup210l"; gene_source "ensembl"; gene_biotype "protein_coding"; transcript_name "Nup210l-204"; transcript_source "ensembl"; transcript_biotype "protein_coding"; protein_id "ENSRNOP00000099434"; protein_version "1";
2	ensembl	exon	177934651	177934809	0	+	.	gene_id "ENSRNOG00000055790"; gene_version "3"; transcript_id "ENSRNOT00000121677"; transcript_version "1"; exon_number "24"; gene_name "Nup210l"; gene_source "ensembl"; gene_biotype "protein_coding"; transcript_name "Nup210l-202"; transcript_source "ensembl"; transcript_biotype "protein_coding"; exon_id "ENSRNOE00000553745"; exon_version "1";
2	ensembl	CDS	177934651	177934809	0	+	0	gene_id "ENSRNOG00000055790"; gene_version "3"; transcript_id "ENSRNOT00000121677"; transcript_version "1"; exon_number "24"; gene_name "Nup210l"; gene_source "ensembl"; gene_biotype "protein_coding"; transcript_name "Nup210l-202"; transcript_source "ensembl"; transcript_biotype "protein_coding"; protein_id "ENSRNOP00000100183"; protein_version "1";
2	ENSEMBL114_rn	exon	177934651	177934809	0.0155571141767298	+	.	gene_id "ENSRNOG00000055790"; transcript_id "ENSRNOG00000055790_tx_100"; exon_id "2_177934651_177934809_+"; exonnum "28"; txlen "5357";
2	ENSEMBL114_rn	exon	177934651	177934809	0.0148132185393565	+	.	gene_id "ENSRNOG00000055790"; transcript_id "ENSRNOG00000055790_tx_102"; exon_id "2_177934651_177934809_+"; exonnum "18"; txlen "4248";
2	ENSEMBL114_rn	exon	177934651	177934809	0.0117979978646332	+	.	gene_id "ENSRNOG00000055790"; transcript_id "ENSRNOG00000055790_tx_104"; exon_id "2_177934651_177934809_+"; exonnum "11"; txlen "2506";
2	ENSEMBL114_rn	exon	177934651	177934809	0.0117979978646332	+	.	gene_id "ENSRNOG00000055790"; transcript_id "ENSRNOG00000055790_tx_105"; exon_id "2_177934651_177934809_+"; exonnum "11"; txlen "2682";
2	ENSEMBL114_rn	exon	177934651	177934809	0.0117979978646332	+	.	gene_id "ENSRNOG00000055790"; transcript_id "ENSRNOG00000055790_tx_106"; exon_id "2_177934651_177934809_+"; exonnum "12"; txlen "2608";
2	ENSEMBL114_rn	exon	177934651	177934809	0.0117979978646332	+	.	gene_id "ENSRNOG00000055790"; transcript_id "ENSRNOG00000055790_tx_107"; exon_id "2_177934651_177934809_+"; exonnum "12"; txlen "2784";
2	ENSEMBL114_rn	exon	177934651	177934809	0.0102840167481088	+	.	gene_id "ENSRNOG00000055790"; transcript_id "ENSRNOG00000055790_tx_111"; exon_id "2_177934651_177934809_+"; exonnum "23"; txlen "4933";
2	ENSEMBL114_rn	exon	177934651	177934809	0.0102840167481088	+	.	gene_id "ENSRNOG00000055790"; transcript_id "ENSRNOG00000055790_tx_113"; exon_id "2_177934651_177934809_+"; exonnum "24"; txlen "5027";
2	ENSEMBL114_rn	exon	177934651	177934809	0.0102840167481088	+	.	gene_id "ENSRNOG00000055790"; transcript_id "ENSRNOG00000055790_tx_114"; exon_id "2_177934651_177934809_+"; exonnum "26"; txlen "5079";
2	ENSEMBL114_rn	exon	177934651	177934809	0.0102840167481088	+	.	gene_id "ENSRNOG00000055790"; transcript_id "ENSRNOG00000055790_tx_115"; exon_id "2_177934651_177934809_+"; exonnum "25"; txlen "5056";
2	ENSEMBL114_rn	exon	177934651	177934809	0.0102840167481088	+	.	gene_id "ENSRNOG00000055790"; transcript_id "ENSRNOG00000055790_tx_117"; exon_id "2_177934651_177934809_+"; exonnum "26"; txlen "5255";
2	ENSEMBL114_rn	exon	177934651	177934809	0.0102840167481088	+	.	gene_id "ENSRNOG00000055790"; transcript_id "ENSRNOG00000055790_tx_118"; exon_id "2_177934651_177934809_+"; exonnum "23"; txlen "4686";
2	ENSEMBL114_rn	exon	177934651	177934809	0.0102840167481088	+	.	gene_id "ENSRNOG00000055790"; transcript_id "ENSRNOG00000055790_tx_119"; exon_id "2_177934651_177934809_+"; exonnum "22"; txlen "4663";
2	ENSEMBL114_rn	exon	177934651	177934809	0.154625382992384	+	.	gene_id "ENSRNOG00000055790"; transcript_id "ENSRNOG00000055790_tx_12"; exon_id "2_177934651_177934809_+"; exonnum "4"; txlen "1865";
2	ENSEMBL114_rn	exon	177934651	177934809	0.0102840167481088	+	.	gene_id "ENSRNOG00000055790"; transcript_id "ENSRNOG00000055790_tx_121"; exon_id "2_177934651_177934809_+"; exonnum "23"; txlen "4862";
2	ENSEMBL114_rn	exon	177934651	177934809	0.0100010019707549	+	.	gene_id "ENSRNOG00000055790"; transcript_id "ENSRNOG00000055790_tx_123"; exon_id "2_177934651_177934809_+"; exonnum "25"; txlen "4893";
2	ENSEMBL114_rn	exon	177934651	177934809	0.0100010019707549	+	.	gene_id "ENSRNOG00000055790"; transcript_id "ENSRNOG00000055790_tx_124"; exon_id "2_177934651_177934809_+"; exonnum "25"; txlen "4717";
2	ENSEMBL114_rn	exon	177934651	177934809	0.00963059449035652	+	.	gene_id "ENSRNOG00000055790"; transcript_id "ENSRNOG00000055790_tx_125"; exon_id "2_177934651_177934809_+"; exonnum "28"; txlen "5084";
2	ENSEMBL114_rn	exon	177934651	177934809	0.00963059449035652	+	.	gene_id "ENSRNOG00000055790"; transcript_id "ENSRNOG00000055790_tx_126"; exon_id "2_177934651_177934809_+"; exonnum "28"; txlen "5155";
2	ENSEMBL114_rn	exon	177934651	177934809	0.00963059449035652	+	.	gene_id "ENSRNOG00000055790"; transcript_id "ENSRNOG00000055790_tx_127"; exon_id "2_177934651_177934809_+"; exonnum "28"; txlen "4908";
2	ENSEMBL114_rn	exon	177934651	177934809	0.00947852256994805	+	.	gene_id "ENSRNOG00000055790"; transcript_id "ENSRNOG00000055790_tx_128"; exon_id "2_177934651_177934809_+"; exonnum "25"; txlen "4883";
2	ENSEMBL114_rn	exon	177934651	177934809	0.00947852256994805	+	.	gene_id "ENSRNOG00000055790"; transcript_id "ENSRNOG00000055790_tx_129"; exon_id "2_177934651_177934809_+"; exonnum "25"; txlen "5085";
2	ENSEMBL114_rn	exon	177934651	177934809	0.154625382992384	+	.	gene_id "ENSRNOG00000055790"; transcript_id "ENSRNOG00000055790_tx_13"; exon_id "2_177934651_177934809_+"; exonnum "4"; txlen "2067";
2	ENSEMBL114_rn	exon	177934651	177934809	0.00947852256994805	+	.	gene_id "ENSRNOG00000055790"; transcript_id "ENSRNOG00000055790_tx_130"; exon_id "2_177934651_177934809_+"; exonnum "25"; txlen "5059";
2	ENSEMBL114_rn	exon	177934651	177934809	0.00947852256994805	+	.	gene_id "ENSRNOG00000055790"; transcript_id "ENSRNOG00000055790_tx_131"; exon_id "2_177934651_177934809_+"; exonnum "25"; txlen "5130";
2	ENSEMBL114_rn	exon	177934651	177934809	0.00947852256994805	+	.	gene_id "ENSRNOG00000055790"; transcript_id "ENSRNOG00000055790_tx_132"; exon_id "2_177934651_177934809_+"; exonnum "25"; txlen "5261";
2	ENSEMBL114_rn	exon	177934651	177934809	0.00947852256994805	+	.	gene_id "ENSRNOG00000055790"; transcript_id "ENSRNOG00000055790_tx_133"; exon_id "2_177934651_177934809_+"; exonnum "25"; txlen "5332";
2	ENSEMBL114_rn	exon	177934651	177934809	0.00943928055036326	+	.	gene_id "ENSRNOG00000055790"; transcript_id "ENSRNOG00000055790_tx_134"; exon_id "2_177934651_177934809_+"; exonnum "9"; txlen "2796";
2	ENSEMBL114_rn	exon	177934651	177934809	0.00943928055036326	+	.	gene_id "ENSRNOG00000055790"; transcript_id "ENSRNOG00000055790_tx_135"; exon_id "2_177934651_177934809_+"; exonnum "9"; txlen "2594";
2	ENSEMBL114_rn	exon	177934651	177934809	0.00943928055036326	+	.	gene_id "ENSRNOG00000055790"; transcript_id "ENSRNOG00000055790_tx_136"; exon_id "2_177934651_177934809_+"; exonnum "9"; txlen "2972";
2	ENSEMBL114_rn	exon	177934651	177934809	0.00943928055036326	+	.	gene_id "ENSRNOG00000055790"; transcript_id "ENSRNOG00000055790_tx_137"; exon_id "2_177934651_177934809_+"; exonnum "9"; txlen "2770";
2	ENSEMBL114_rn	exon	177934651	177934809	0.0093630600243976	+	.	gene_id "ENSRNOG00000055790"; transcript_id "ENSRNOG00000055790_tx_138"; exon_id "2_177934651_177934809_+"; exonnum "20"; txlen "4676";
2	ENSEMBL114_rn	exon	177934651	177934809	0.0093630600243976	+	.	gene_id "ENSRNOG00000055790"; transcript_id "ENSRNOG00000055790_tx_139"; exon_id "2_177934651_177934809_+"; exonnum "21"; txlen "4529";
2	ENSEMBL114_rn	exon	177934651	177934809	0.154625382992384	+	.	gene_id "ENSRNOG00000055790"; transcript_id "ENSRNOG00000055790_tx_14"; exon_id "2_177934651_177934809_+"; exonnum "4"; txlen "2041";
2	ENSEMBL114_rn	exon	177934651	177934809	0.0093630600243976	+	.	gene_id "ENSRNOG00000055790"; transcript_id "ENSRNOG00000055790_tx_140"; exon_id "2_177934651_177934809_+"; exonnum "21"; txlen "4705";
2	ENSEMBL114_rn	exon	177934651	177934809	0.0093630600243976	+	.	gene_id "ENSRNOG00000055790"; transcript_id "ENSRNOG00000055790_tx_142"; exon_id "2_177934651_177934809_+"; exonnum "21"; txlen "4503";
2	ENSEMBL114_rn	exon	177934651	177934809	0.0093630600243976	+	.	gene_id "ENSRNOG00000055790"; transcript_id "ENSRNOG00000055790_tx_143"; exon_id "2_177934651_177934809_+"; exonnum "22"; txlen "4623";
2	ENSEMBL114_rn	exon	177934651	177934809	0.0093630600243976	+	.	gene_id "ENSRNOG00000055790"; transcript_id "ENSRNOG00000055790_tx_144"; exon_id "2_177934651_177934809_+"; exonnum "21"; txlen "4600";
2	ENSEMBL114_rn	exon	177934651	177934809	0.0093630600243976	+	.	gene_id "ENSRNOG00000055790"; transcript_id "ENSRNOG00000055790_tx_145"; exon_id "2_177934651_177934809_+"; exonnum "22"; txlen "4799";
2	ENSEMBL114_rn	exon	177934651	177934809	0.00915604089555971	+	.	gene_id "ENSRNOG00000055790"; transcript_id "ENSRNOG00000055790_tx_147"; exon_id "2_177934651_177934809_+"; exonnum "23"; txlen "4527";
2	ENSEMBL114_rn	exon	177934651	177934809	0.00915604089555971	+	.	gene_id "ENSRNOG00000055790"; transcript_id "ENSRNOG00000055790_tx_148"; exon_id "2_177934651_177934809_+"; exonnum "23"; txlen "4729";
2	ENSEMBL114_rn	exon	177934651	177934809	0.00915604089555971	+	.	gene_id "ENSRNOG00000055790"; transcript_id "ENSRNOG00000055790_tx_149"; exon_id "2_177934651_177934809_+"; exonnum "23"; txlen "4703";
2	ENSEMBL114_rn	exon	177934651	177934809	0.154625382992384	+	.	gene_id "ENSRNOG00000055790"; transcript_id "ENSRNOG00000055790_tx_15"; exon_id "2_177934651_177934809_+"; exonnum "4"; txlen "2243";
2	ENSEMBL114_rn	exon	177934651	177934809	0.00915604089555971	+	.	gene_id "ENSRNOG00000055790"; transcript_id "ENSRNOG00000055790_tx_151"; exon_id "2_177934651_177934809_+"; exonnum "24"; txlen "4684";
2	ENSEMBL114_rn	exon	177934651	177934809	0.00915604089555971	+	.	gene_id "ENSRNOG00000055790"; transcript_id "ENSRNOG00000055790_tx_152"; exon_id "2_177934651_177934809_+"; exonnum "23"; txlen "4905";
2	ENSEMBL114_rn	exon	177934651	177934809	0.00915604089555971	+	.	gene_id "ENSRNOG00000055790"; transcript_id "ENSRNOG00000055790_tx_154"; exon_id "2_177934651_177934809_+"; exonnum "24"; txlen "4886";
2	ENSEMBL114_rn	exon	177934651	177934809	0.00915604089555971	+	.	gene_id "ENSRNOG00000055790"; transcript_id "ENSRNOG00000055790_tx_155"; exon_id "2_177934651_177934809_+"; exonnum "24"; txlen "4860";
2	ENSEMBL114_rn	exon	177934651	177934809	0.00915604089555971	+	.	gene_id "ENSRNOG00000055790"; transcript_id "ENSRNOG00000055790_tx_156"; exon_id "2_177934651_177934809_+"; exonnum "24"; txlen "4931";
2	ENSEMBL114_rn	exon	177934651	177934809	0.00915604089555971	+	.	gene_id "ENSRNOG00000055790"; transcript_id "ENSRNOG00000055790_tx_157"; exon_id "2_177934651_177934809_+"; exonnum "24"; txlen "5062";
2	ENSEMBL114_rn	exon	177934651	177934809	0.00915604089555971	+	.	gene_id "ENSRNOG00000055790"; transcript_id "ENSRNOG00000055790_tx_158"; exon_id "2_177934651_177934809_+"; exonnum "24"; txlen "5133";
2	ENSEMBL114_rn	exon	177934651	177934809	0.154559888105467	+	.	gene_id "ENSRNOG00000055790"; transcript_id "ENSRNOG00000055790_tx_16"; exon_id "2_177934651_177934809_+"; exonnum "25"; txlen "5186";
2	ENSEMBL114_rn	exon	177934651	177934809	0.00909482410863802	+	.	gene_id "ENSRNOG00000055790"; transcript_id "ENSRNOG00000055790_tx_160"; exon_id "2_177934651_177934809_+"; exonnum "29"; txlen "5686";
2	ENSEMBL114_rn	exon	177934651	177934809	0.00909482410863802	+	.	gene_id "ENSRNOG00000055790"; transcript_id "ENSRNOG00000055790_tx_161"; exon_id "2_177934651_177934809_+"; exonnum "29"; txlen "5862";
2	ENSEMBL114_rn	exon	177934651	177934809	0.00894813339720838	+	.	gene_id "ENSRNOG00000055790"; transcript_id "ENSRNOG00000055790_tx_164"; exon_id "2_177934651_177934809_+"; exonnum "29"; txlen "5484";
2	ENSEMBL114_rn	exon	177934651	177934809	0.00894813339720838	+	.	gene_id "ENSRNOG00000055790"; transcript_id "ENSRNOG00000055790_tx_165"; exon_id "2_177934651_177934809_+"; exonnum "29"; txlen "5660";
2	ENSEMBL114_rn	exon	177934651	177934809	0.00868268555197854	+	.	gene_id "ENSRNOG00000055790"; transcript_id "ENSRNOG00000055790_tx_166"; exon_id "2_177934651_177934809_+"; exonnum "20"; txlen "4217";
2	ENSEMBL114_rn	exon	177934651	177934809	0.00836137055148979	+	.	gene_id "ENSRNOG00000055790"; transcript_id "ENSRNOG00000055790_tx_167"; exon_id "2_177934651_177934809_+"; exonnum "29"; txlen "5731";
2	ENSEMBL114_rn	exon	177934651	177934809	0.00836137055148979	+	.	gene_id "ENSRNOG00000055790"; transcript_id "ENSRNOG00000055790_tx_168"; exon_id "2_177934651_177934809_+"; exonnum "29"; txlen "5933";
2	ENSEMBL114_rn	exon	177934651	177934809	0.00814896456876321	+	.	gene_id "ENSRNOG00000055790"; transcript_id "ENSRNOG00000055790_tx_169"; exon_id "2_177934651_177934809_+"; exonnum "29"; txlen "5443";
2	ENSEMBL114_rn	exon	177934651	177934809	0.135300915400364	+	.	gene_id "ENSRNOG00000055790"; transcript_id "ENSRNOG00000055790_tx_17"; exon_id "2_177934651_177934809_+"; exonnum "19"; txlen "4337";
2	ENSEMBL114_rn	exon	177934651	177934809	0.00814896456876321	+	.	gene_id "ENSRNOG00000055790"; transcript_id "ENSRNOG00000055790_tx_170"; exon_id "2_177934651_177934809_+"; exonnum "29"; txlen "5514";
2	ENSEMBL114_rn	exon	177934651	177934809	0.00814896456876321	+	.	gene_id "ENSRNOG00000055790"; transcript_id "ENSRNOG00000055790_tx_171"; exon_id "2_177934651_177934809_+"; exonnum "29"; txlen "5267";
2	ENSEMBL114_rn	exon	177934651	177934809	0.00814896456876321	+	.	gene_id "ENSRNOG00000055790"; transcript_id "ENSRNOG00000055790_tx_172"; exon_id "2_177934651_177934809_+"; exonnum "29"; txlen "5241";
2	ENSEMBL114_rn	exon	177934651	177934809	0.00808449904392645	+	.	gene_id "ENSRNOG00000055790"; transcript_id "ENSRNOG00000055790_tx_173"; exon_id "2_177934651_177934809_+"; exonnum "23"; txlen "4800";
2	ENSEMBL114_rn	exon	177934651	177934809	0.00806853671666604	+	.	gene_id "ENSRNOG00000055790"; transcript_id "ENSRNOG00000055790_tx_174"; exon_id "2_177934651_177934809_+"; exonnum "21"; txlen "4704";
2	ENSEMBL114_rn	exon	177934651	177934809	0.00779617185183959	+	.	gene_id "ENSRNOG00000055790"; transcript_id "ENSRNOG00000055790_tx_175"; exon_id "2_177934651_177934809_+"; exonnum "20"; txlen "4299";
2	ENSEMBL114_rn	exon	177934651	177934809	0.00779617185183959	+	.	gene_id "ENSRNOG00000055790"; transcript_id "ENSRNOG00000055790_tx_176"; exon_id "2_177934651_177934809_+"; exonnum "20"; txlen "4475";
2	ENSEMBL114_rn	exon	177934651	177934809	0.00723557129331545	+	.	gene_id "ENSRNOG00000055790"; transcript_id "ENSRNOG00000055790_tx_178"; exon_id "2_177934651_177934809_+"; exonnum "19"; txlen "3816";
2	ENSEMBL114_rn	exon	177934651	177934809	0.00723557129331545	+	.	gene_id "ENSRNOG00000055790"; transcript_id "ENSRNOG00000055790_tx_179"; exon_id "2_177934651_177934809_+"; exonnum "19"; txlen "4018";
2	ENSEMBL114_rn	exon	177934651	177934809	0.00670001610851373	+	.	gene_id "ENSRNOG00000055790"; transcript_id "ENSRNOG00000055790_tx_180"; exon_id "2_177934651_177934809_+"; exonnum "23"; txlen "4825";
2	ENSEMBL114_rn	exon	177934651	177934809	0.00670001610851373	+	.	gene_id "ENSRNOG00000055790"; transcript_id "ENSRNOG00000055790_tx_181"; exon_id "2_177934651_177934809_+"; exonnum "24"; txlen "4961";
2	ENSEMBL114_rn	exon	177934651	177934809	0.00670001610851373	+	.	gene_id "ENSRNOG00000055790"; transcript_id "ENSRNOG00000055790_tx_182"; exon_id "2_177934651_177934809_+"; exonnum "22"; txlen "4802";
2	ENSEMBL114_rn	exon	177934651	177934809	0.00670001610851373	+	.	gene_id "ENSRNOG00000055790"; transcript_id "ENSRNOG00000055790_tx_183"; exon_id "2_177934651_177934809_+"; exonnum "25"; txlen "5257";
2	ENSEMBL114_rn	exon	177934651	177934809	0.00670001610851373	+	.	gene_id "ENSRNOG00000055790"; transcript_id "ENSRNOG00000055790_tx_185"; exon_id "2_177934651_177934809_+"; exonnum "24"; txlen "4987";
2	ENSEMBL114_rn	exon	177934651	177934809	0.00670001610851373	+	.	gene_id "ENSRNOG00000055790"; transcript_id "ENSRNOG00000055790_tx_186"; exon_id "2_177934651_177934809_+"; exonnum "23"; txlen "5001";
2	ENSEMBL114_rn	exon	177934651	177934809	0.00423317919433788	+	.	gene_id "ENSRNOG00000055790"; transcript_id "ENSRNOG00000055790_tx_187"; exon_id "2_177934651_177934809_+"; exonnum "30"; txlen "5915";
2	ENSEMBL114_rn	exon	177934651	177934809	0.125689561350309	+	.	gene_id "ENSRNOG00000055790"; transcript_id "ENSRNOG00000055790_tx_19"; exon_id "2_177934651_177934809_+"; exonnum "24"; txlen "5092";
2	ENSEMBL114_rn	exon	177934651	177934809	0.0786831543159868	+	.	gene_id "ENSRNOG00000055790"; transcript_id "ENSRNOG00000055790_tx_21"; exon_id "2_177934651_177934809_+"; exonnum "23"; txlen "4897";
2	ENSEMBL114_rn	exon	177934651	177934809	0.0786831543159868	+	.	gene_id "ENSRNOG00000055790"; transcript_id "ENSRNOG00000055790_tx_22"; exon_id "2_177934651_177934809_+"; exonnum "23"; txlen "4721";
2	ENSEMBL114_rn	exon	177934651	177934809	0.0667082469546774	+	.	gene_id "ENSRNOG00000055790"; transcript_id "ENSRNOG00000055790_tx_25"; exon_id "2_177934651_177934809_+"; exonnum "20"; txlen "4261";
2	ENSEMBL114_rn	exon	177934651	177934809	0.0667082469546774	+	.	gene_id "ENSRNOG00000055790"; transcript_id "ENSRNOG00000055790_tx_26"; exon_id "2_177934651_177934809_+"; exonnum "22"; txlen "4617";
2	ENSEMBL114_rn	exon	177934651	177934809	0.0667082469546774	+	.	gene_id "ENSRNOG00000055790"; transcript_id "ENSRNOG00000055790_tx_27"; exon_id "2_177934651_177934809_+"; exonnum "22"; txlen "4793";
2	ENSEMBL114_rn	exon	177934651	177934809	0.0667082469546774	+	.	gene_id "ENSRNOG00000055790"; transcript_id "ENSRNOG00000055790_tx_28"; exon_id "2_177934651_177934809_+"; exonnum "21"; txlen "4418";
2	ENSEMBL114_rn	exon	177934651	177934809	0.0667082469546774	+	.	gene_id "ENSRNOG00000055790"; transcript_id "ENSRNOG00000055790_tx_29"; exon_id "2_177934651_177934809_+"; exonnum "21"; txlen "4594";
2	ENSEMBL114_rn	exon	177934651	177934809	0.0596446805345037	+	.	gene_id "ENSRNOG00000055790"; transcript_id "ENSRNOG00000055790_tx_31"; exon_id "2_177934651_177934809_+"; exonnum "24"; txlen "4916";
2	ENSEMBL114_rn	exon	177934651	177934809	0.0596446805345037	+	.	gene_id "ENSRNOG00000055790"; transcript_id "ENSRNOG00000055790_tx_32"; exon_id "2_177934651_177934809_+"; exonnum "24"; txlen "4890";
2	ENSEMBL114_rn	exon	177934651	177934809	0.0533665975637419	+	.	gene_id "ENSRNOG00000055790"; transcript_id "ENSRNOG00000055790_tx_34"; exon_id "2_177934651_177934809_+"; exonnum "18"; txlen "4138";
2	ENSEMBL114_rn	exon	177934651	177934809	0.0533665975637419	+	.	gene_id "ENSRNOG00000055790"; transcript_id "ENSRNOG00000055790_tx_35"; exon_id "2_177934651_177934809_+"; exonnum "19"; txlen "4232";
2	ENSEMBL114_rn	exon	177934651	177934809	0.0533665975637419	+	.	gene_id "ENSRNOG00000055790"; transcript_id "ENSRNOG00000055790_tx_36"; exon_id "2_177934651_177934809_+"; exonnum "18"; txlen "3936";
2	ENSEMBL114_rn	exon	177934651	177934809	0.0533665975637419	+	.	gene_id "ENSRNOG00000055790"; transcript_id "ENSRNOG00000055790_tx_37"; exon_id "2_177934651_177934809_+"; exonnum "19"; txlen "4408";
2	ENSEMBL114_rn	exon	177934651	177934809	0.0533665975637419	+	.	gene_id "ENSRNOG00000055790"; transcript_id "ENSRNOG00000055790_tx_38"; exon_id "2_177934651_177934809_+"; exonnum "18"; txlen "4209";
2	ENSEMBL114_rn	exon	177934651	177934809	0.05294466442599	+	.	gene_id "ENSRNOG00000055790"; transcript_id "ENSRNOG00000055790_tx_39"; exon_id "2_177934651_177934809_+"; exonnum "24"; txlen "4714";
2	ENSEMBL114_rn	exon	177934651	177934809	0.0479449104002727	+	.	gene_id "ENSRNOG00000055790"; transcript_id "ENSRNOG00000055790_tx_40"; exon_id "2_177934651_177934809_+"; exonnum "22"; txlen "4833";
2	ENSEMBL114_rn	exon	177934651	177934809	0.0479449104002727	+	.	gene_id "ENSRNOG00000055790"; transcript_id "ENSRNOG00000055790_tx_41"; exon_id "2_177934651_177934809_+"; exonnum "21"; txlen "4804";
2	ENSEMBL114_rn	exon	177934651	177934809	0.0479449104002727	+	.	gene_id "ENSRNOG00000055790"; transcript_id "ENSRNOG00000055790_tx_42"; exon_id "2_177934651_177934809_+"; exonnum "24"; txlen "5189";
2	ENSEMBL114_rn	exon	177934651	177934809	0.0479449104002727	+	.	gene_id "ENSRNOG00000055790"; transcript_id "ENSRNOG00000055790_tx_43"; exon_id "2_177934651_177934809_+"; exonnum "23"; txlen "4927";
2	ENSEMBL114_rn	exon	177934651	177934809	0.0373545032651358	+	.	gene_id "ENSRNOG00000055790"; transcript_id "ENSRNOG00000055790_tx_46"; exon_id "2_177934651_177934809_+"; exonnum "23"; txlen "4654";
2	ENSEMBL114_rn	exon	177934651	177934809	0.0373545032651358	+	.	gene_id "ENSRNOG00000055790"; transcript_id "ENSRNOG00000055790_tx_47"; exon_id "2_177934651_177934809_+"; exonnum "25"; txlen "5010";
2	ENSEMBL114_rn	exon	177934651	177934809	0.0289901933778816	+	.	gene_id "ENSRNOG00000055790"; transcript_id "ENSRNOG00000055790_tx_48"; exon_id "2_177934651_177934809_+"; exonnum "24"; txlen "5163";
2	ENSEMBL114_rn	exon	177934651	177934809	0.0254632731418796	+	.	gene_id "ENSRNOG00000055790"; transcript_id "ENSRNOG00000055790_tx_51"; exon_id "2_177934651_177934809_+"; exonnum "21"; txlen "4730";
2	ENSEMBL114_rn	exon	177934651	177934809	0.0222803639991447	+	.	gene_id "ENSRNOG00000055790"; transcript_id "ENSRNOG00000055790_tx_52"; exon_id "2_177934651_177934809_+"; exonnum "18"; txlen "3999";
2	ENSEMBL114_rn	exon	177934651	177934809	0.0222803639991447	+	.	gene_id "ENSRNOG00000055790"; transcript_id "ENSRNOG00000055790_tx_53"; exon_id "2_177934651_177934809_+"; exonnum "18"; txlen "4201";
2	ENSEMBL114_rn	exon	177934651	177934809	0.0222803639991447	+	.	gene_id "ENSRNOG00000055790"; transcript_id "ENSRNOG00000055790_tx_54"; exon_id "2_177934651_177934809_+"; exonnum "19"; txlen "4198";
2	ENSEMBL114_rn	exon	177934651	177934809	0.0222803639991447	+	.	gene_id "ENSRNOG00000055790"; transcript_id "ENSRNOG00000055790_tx_55"; exon_id "2_177934651_177934809_+"; exonnum "18"; txlen "4175";
2	ENSEMBL114_rn	exon	177934651	177934809	0.0222803639991447	+	.	gene_id "ENSRNOG00000055790"; transcript_id "ENSRNOG00000055790_tx_56"; exon_id "2_177934651_177934809_+"; exonnum "20"; txlen "4434";
2	ENSEMBL114_rn	exon	177934651	177934809	0.0222803639991447	+	.	gene_id "ENSRNOG00000055790"; transcript_id "ENSRNOG00000055790_tx_57"; exon_id "2_177934651_177934809_+"; exonnum "18"; txlen "4377";
2	ENSEMBL114_rn	exon	177934651	177934809	0.0222803639991447	+	.	gene_id "ENSRNOG00000055790"; transcript_id "ENSRNOG00000055790_tx_58"; exon_id "2_177934651_177934809_+"; exonnum "20"; txlen "4636";
2	ENSEMBL114_rn	exon	177934651	177934809	0.0222803639991447	+	.	gene_id "ENSRNOG00000055790"; transcript_id "ENSRNOG00000055790_tx_59"; exon_id "2_177934651_177934809_+"; exonnum "19"; txlen "4332";
2	ENSEMBL114_rn	exon	177934651	177934809	0.0222803639991447	+	.	gene_id "ENSRNOG00000055790"; transcript_id "ENSRNOG00000055790_tx_60"; exon_id "2_177934651_177934809_+"; exonnum "19"; txlen "4295";
2	ENSEMBL114_rn	exon	177934651	177934809	0.0222803639991447	+	.	gene_id "ENSRNOG00000055790"; transcript_id "ENSRNOG00000055790_tx_61"; exon_id "2_177934651_177934809_+"; exonnum "20"; txlen "4557";
2	ENSEMBL114_rn	exon	177934651	177934809	0.0222803639991447	+	.	gene_id "ENSRNOG00000055790"; transcript_id "ENSRNOG00000055790_tx_62"; exon_id "2_177934651_177934809_+"; exonnum "18"; txlen "4272";
2	ENSEMBL114_rn	exon	177934651	177934809	0.0222803639991447	+	.	gene_id "ENSRNOG00000055790"; transcript_id "ENSRNOG00000055790_tx_63"; exon_id "2_177934651_177934809_+"; exonnum "20"; txlen "4531";
2	ENSEMBL114_rn	exon	177934651	177934809	0.0222803639991447	+	.	gene_id "ENSRNOG00000055790"; transcript_id "ENSRNOG00000055790_tx_64"; exon_id "2_177934651_177934809_+"; exonnum "19"; txlen "4534";
2	ENSEMBL114_rn	exon	177934651	177934809	0.0222803639991447	+	.	gene_id "ENSRNOG00000055790"; transcript_id "ENSRNOG00000055790_tx_65"; exon_id "2_177934651_177934809_+"; exonnum "19"; txlen "4471";
2	ENSEMBL114_rn	exon	177934651	177934809	0.0222803639991447	+	.	gene_id "ENSRNOG00000055790"; transcript_id "ENSRNOG00000055790_tx_66"; exon_id "2_177934651_177934809_+"; exonnum "20"; txlen "4733";
2	ENSEMBL114_rn	exon	177934651	177934809	0.0222803639991447	+	.	gene_id "ENSRNOG00000055790"; transcript_id "ENSRNOG00000055790_tx_67"; exon_id "2_177934651_177934809_+"; exonnum "20"; txlen "4628";
2	ENSEMBL114_rn	exon	177934651	177934809	0.022015495321574	+	.	gene_id "ENSRNOG00000055790"; transcript_id "ENSRNOG00000055790_tx_68"; exon_id "2_177934651_177934809_+"; exonnum "22"; txlen "4625";
2	ENSEMBL114_rn	exon	177934651	177934809	0.0215946657908813	+	.	gene_id "ENSRNOG00000055790"; transcript_id "ENSRNOG00000055790_tx_69"; exon_id "2_177934651_177934809_+"; exonnum "14"; txlen "2033";
2	ENSEMBL114_rn	exon	177934651	177934809	0.0196460936018718	+	.	gene_id "ENSRNOG00000055790"; transcript_id "ENSRNOG00000055790_tx_72"; exon_id "2_177934651_177934809_+"; exonnum "28"; txlen "5529";
2	ENSEMBL114_rn	exon	177934651	177934809	0.0196460936018718	+	.	gene_id "ENSRNOG00000055790"; transcript_id "ENSRNOG00000055790_tx_73"; exon_id "2_177934651_177934809_+"; exonnum "28"; txlen "5705";
2	ENSEMBL114_rn	exon	177934651	177934809	0.0194994028904422	+	.	gene_id "ENSRNOG00000055790"; transcript_id "ENSRNOG00000055790_tx_74"; exon_id "2_177934651_177934809_+"; exonnum "28"; txlen "5327";
2	ENSEMBL114_rn	exon	177934651	177934809	0.0194994028904422	+	.	gene_id "ENSRNOG00000055790"; transcript_id "ENSRNOG00000055790_tx_75"; exon_id "2_177934651_177934809_+"; exonnum "28"; txlen "5503";
2	ENSEMBL114_rn	exon	177934651	177934809	0.0173346362633146	+	.	gene_id "ENSRNOG00000055790"; transcript_id "ENSRNOG00000055790_tx_78"; exon_id "2_177934651_177934809_+"; exonnum "21"; txlen "4906";
2	ENSEMBL114_rn	exon	177934651	177934809	0.0166559969853645	+	.	gene_id "ENSRNOG00000055790"; transcript_id "ENSRNOG00000055790_tx_81"; exon_id "2_177934651_177934809_+"; exonnum "7"; txlen "2145";
2	ENSEMBL114_rn	exon	177934651	177934809	0.0166559969853645	+	.	gene_id "ENSRNOG00000055790"; transcript_id "ENSRNOG00000055790_tx_82"; exon_id "2_177934651_177934809_+"; exonnum "7"; txlen "2321";
2	ENSEMBL114_rn	exon	177934651	177934809	0.0166559969853645	+	.	gene_id "ENSRNOG00000055790"; transcript_id "ENSRNOG00000055790_tx_84"; exon_id "2_177934651_177934809_+"; exonnum "11"; txlen "2777";
2	ENSEMBL114_rn	exon	177934651	177934809	0.0166559969853645	+	.	gene_id "ENSRNOG00000055790"; transcript_id "ENSRNOG00000055790_tx_85"; exon_id "2_177934651_177934809_+"; exonnum "11"; txlen "2848";
2	ENSEMBL114_rn	exon	177934651	177934809	0.0166559969853645	+	.	gene_id "ENSRNOG00000055790"; transcript_id "ENSRNOG00000055790_tx_86"; exon_id "2_177934651_177934809_+"; exonnum "11"; txlen "2956";
2	ENSEMBL114_rn	exon	177934651	177934809	0.0166559969853645	+	.	gene_id "ENSRNOG00000055790"; transcript_id "ENSRNOG00000055790_tx_87"; exon_id "2_177934651_177934809_+"; exonnum "11"; txlen "2601";
2	ENSEMBL114_rn	exon	177934651	177934809	0.0166559969853645	+	.	gene_id "ENSRNOG00000055790"; transcript_id "ENSRNOG00000055790_tx_88"; exon_id "2_177934651_177934809_+"; exonnum "8"; txlen "2423";
2	ENSEMBL114_rn	exon	177934651	177934809	0.0166559969853645	+	.	gene_id "ENSRNOG00000055790"; transcript_id "ENSRNOG00000055790_tx_89"; exon_id "2_177934651_177934809_+"; exonnum "8"; txlen "2494";
2	ENSEMBL114_rn	exon	177934651	177934809	0.0166559969853645	+	.	gene_id "ENSRNOG00000055790"; transcript_id "ENSRNOG00000055790_tx_90"; exon_id "2_177934651_177934809_+"; exonnum "12"; txlen "2879";
2	ENSEMBL114_rn	exon	177934651	177934809	0.0166559969853645	+	.	gene_id "ENSRNOG00000055790"; transcript_id "ENSRNOG00000055790_tx_91"; exon_id "2_177934651_177934809_+"; exonnum "12"; txlen "2950";
2	ENSEMBL114_rn	exon	177934651	177934809	0.0166559969853645	+	.	gene_id "ENSRNOG00000055790"; transcript_id "ENSRNOG00000055790_tx_92"; exon_id "2_177934651_177934809_+"; exonnum "8"; txlen "2247";
2	ENSEMBL114_rn	exon	177934651	177934809	0.0166559969853645	+	.	gene_id "ENSRNOG00000055790"; transcript_id "ENSRNOG00000055790_tx_93"; exon_id "2_177934651_177934809_+"; exonnum "12"; txlen "2703";
2	ENSEMBL114_rn	exon	177934651	177934809	0.0166559969853645	+	.	gene_id "ENSRNOG00000055790"; transcript_id "ENSRNOG00000055790_tx_95"; exon_id "2_177934651_177934809_+"; exonnum "11"; txlen "2497";
2	ENSEMBL114_rn	exon	177934651	177934809	0.0166559969853645	+	.	gene_id "ENSRNOG00000055790"; transcript_id "ENSRNOG00000055790_tx_97"; exon_id "2_177934651_177934809_+"; exonnum "12"; txlen "2599";
2	ENSEMBL114_rn	exon	177934651	177934809	0.0162979291375264	+	.	gene_id "ENSRNOG00000055790"; transcript_id "ENSRNOG00000055790_tx_98"; exon_id "2_177934651_177934809_+"; exonnum "28"; txlen "5286";
2	ENSEMBL114_rn	exon	177934651	177934809	0.0162979291375264	+	.	gene_id "ENSRNOG00000055790"; transcript_id "ENSRNOG00000055790_tx_99"; exon_id "2_177934651_177934809_+"; exonnum "28"; txlen "5110";
2	ensembl	exon	177935236	177935327	0	+	.	gene_id "ENSRNOG00000055790"; gene_version "3"; transcript_id "ENSRNOT00000126437"; transcript_version "1"; exon_number "28"; gene_name "Nup210l"; gene_source "ensembl"; gene_biotype "protein_coding"; transcript_name "Nup210l-203"; transcript_source "ensembl"; transcript_biotype "protein_coding"; exon_id "ENSRNOE00000566564"; exon_version "1";
2	ensembl	CDS	177935236	177935327	0	+	0	gene_id "ENSRNOG00000055790"; gene_version "3"; transcript_id "ENSRNOT00000126437"; transcript_version "1"; exon_number "28"; gene_name "Nup210l"; gene_source "ensembl"; gene_biotype "protein_coding"; transcript_name "Nup210l-203"; transcript_source "ensembl"; transcript_biotype "protein_coding"; protein_id "ENSRNOP00000101046"; protein_version "1";
2	ensembl	exon	177935236	177935327	0	+	.	gene_id "ENSRNOG00000055790"; gene_version "3"; transcript_id "ENSRNOT00000087063"; transcript_version "3"; exon_number "29"; gene_name "Nup210l"; gene_source "ensembl"; gene_biotype "protein_coding"; transcript_name "Nup210l-201"; transcript_source "ensembl"; transcript_biotype "protein_coding"; exon_id "ENSRNOE00000566564"; exon_version "1"; tag "Ensembl_canonical";
2	ensembl	CDS	177935236	177935327	0	+	0	gene_id "ENSRNOG00000055790"; gene_version "3"; transcript_id "ENSRNOT00000087063"; transcript_version "3"; exon_number "29"; gene_name "Nup210l"; gene_source "ensembl"; gene_biotype "protein_coding"; transcript_name "Nup210l-201"; transcript_source "ensembl"; transcript_biotype "protein_coding"; protein_id "ENSRNOP00000071641"; protein_version "2"; tag "Ensembl_canonical";
2	ensembl	exon	177935236	177935327	0	+	.	gene_id "ENSRNOG00000055790"; gene_version "3"; transcript_id "ENSRNOT00000166286"; transcript_version "1"; exon_number "26"; gene_name "Nup210l"; gene_source "ensembl"; gene_biotype "protein_coding"; transcript_name "Nup210l-204"; transcript_source "ensembl"; transcript_biotype "protein_coding"; exon_id "ENSRNOE00000566564"; exon_version "1";
2	ensembl	CDS	177935236	177935327	0	+	0	gene_id "ENSRNOG00000055790"; gene_version "3"; transcript_id "ENSRNOT00000166286"; transcript_version "1"; exon_number "26"; gene_name "Nup210l"; gene_source "ensembl"; gene_biotype "protein_coding"; transcript_name "Nup210l-204"; transcript_source "ensembl"; transcript_biotype "protein_coding"; protein_id "ENSRNOP00000099434"; protein_version "1";
2	ensembl	exon	177935236	177935327	0	+	.	gene_id "ENSRNOG00000055790"; gene_version "3"; transcript_id "ENSRNOT00000121677"; transcript_version "1"; exon_number "25"; gene_name "Nup210l"; gene_source "ensembl"; gene_biotype "protein_coding"; transcript_name "Nup210l-202"; transcript_source "ensembl"; transcript_biotype "protein_coding"; exon_id "ENSRNOE00000566564"; exon_version "1";
2	ensembl	CDS	177935236	177935327	0	+	0	gene_id "ENSRNOG00000055790"; gene_version "3"; transcript_id "ENSRNOT00000121677"; transcript_version "1"; exon_number "25"; gene_name "Nup210l"; gene_source "ensembl"; gene_biotype "protein_coding"; transcript_name "Nup210l-202"; transcript_source "ensembl"; transcript_biotype "protein_coding"; protein_id "ENSRNOP00000100183"; protein_version "1";
2	ENSEMBL114_rn	exon	177935236	177935327	0.0155571141767298	+	.	gene_id "ENSRNOG00000055790"; transcript_id "ENSRNOG00000055790_tx_100"; exon_id "2_177935236_177935327_+"; exonnum "29"; txlen "5357";
2	ENSEMBL114_rn	exon	177935236	177935327	0.0148132185393565	+	.	gene_id "ENSRNOG00000055790"; transcript_id "ENSRNOG00000055790_tx_102"; exon_id "2_177935236_177935327_+"; exonnum "19"; txlen "4248";
2	ENSEMBL114_rn	exon	177935236	177935327	0.0117979978646332	+	.	gene_id "ENSRNOG00000055790"; transcript_id "ENSRNOG00000055790_tx_104"; exon_id "2_177935236_177935327_+"; exonnum "12"; txlen "2506";
2	ENSEMBL114_rn	exon	177935236	177935327	0.0117979978646332	+	.	gene_id "ENSRNOG00000055790"; transcript_id "ENSRNOG00000055790_tx_105"; exon_id "2_177935236_177935327_+"; exonnum "12"; txlen "2682";
2	ENSEMBL114_rn	exon	177935236	177935327	0.0117979978646332	+	.	gene_id "ENSRNOG00000055790"; transcript_id "ENSRNOG00000055790_tx_106"; exon_id "2_177935236_177935327_+"; exonnum "13"; txlen "2608";
2	ENSEMBL114_rn	exon	177935236	177935327	0.0117979978646332	+	.	gene_id "ENSRNOG00000055790"; transcript_id "ENSRNOG00000055790_tx_107"; exon_id "2_177935236_177935327_+"; exonnum "13"; txlen "2784";
2	ENSEMBL114_rn	exon	177935236	177935327	0.0102840167481088	+	.	gene_id "ENSRNOG00000055790"; transcript_id "ENSRNOG00000055790_tx_111"; exon_id "2_177935236_177935327_+"; exonnum "24"; txlen "4933";
2	ENSEMBL114_rn	exon	177935236	177935327	0.0102840167481088	+	.	gene_id "ENSRNOG00000055790"; transcript_id "ENSRNOG00000055790_tx_113"; exon_id "2_177935236_177935327_+"; exonnum "25"; txlen "5027";
2	ENSEMBL114_rn	exon	177935236	177935327	0.0102840167481088	+	.	gene_id "ENSRNOG00000055790"; transcript_id "ENSRNOG00000055790_tx_114"; exon_id "2_177935236_177935327_+"; exonnum "27"; txlen "5079";
2	ENSEMBL114_rn	exon	177935236	177935327	0.0102840167481088	+	.	gene_id "ENSRNOG00000055790"; transcript_id "ENSRNOG00000055790_tx_115"; exon_id "2_177935236_177935327_+"; exonnum "26"; txlen "5056";
2	ENSEMBL114_rn	exon	177935236	177935327	0.0102840167481088	+	.	gene_id "ENSRNOG00000055790"; transcript_id "ENSRNOG00000055790_tx_117"; exon_id "2_177935236_177935327_+"; exonnum "27"; txlen "5255";
2	ENSEMBL114_rn	exon	177935236	177935327	0.0102840167481088	+	.	gene_id "ENSRNOG00000055790"; transcript_id "ENSRNOG00000055790_tx_118"; exon_id "2_177935236_177935327_+"; exonnum "24"; txlen "4686";
2	ENSEMBL114_rn	exon	177935236	177935327	0.0102840167481088	+	.	gene_id "ENSRNOG00000055790"; transcript_id "ENSRNOG00000055790_tx_119"; exon_id "2_177935236_177935327_+"; exonnum "23"; txlen "4663";
2	ENSEMBL114_rn	exon	177935236	177935327	0.154625382992384	+	.	gene_id "ENSRNOG00000055790"; transcript_id "ENSRNOG00000055790_tx_12"; exon_id "2_177935236_177935327_+"; exonnum "5"; txlen "1865";
2	ENSEMBL114_rn	exon	177935236	177935327	0.0102840167481088	+	.	gene_id "ENSRNOG00000055790"; transcript_id "ENSRNOG00000055790_tx_121"; exon_id "2_177935236_177935327_+"; exonnum "24"; txlen "4862";
2	ENSEMBL114_rn	exon	177935236	177935327	0.0100010019707549	+	.	gene_id "ENSRNOG00000055790"; transcript_id "ENSRNOG00000055790_tx_123"; exon_id "2_177935236_177935327_+"; exonnum "26"; txlen "4893";
2	ENSEMBL114_rn	exon	177935236	177935327	0.0100010019707549	+	.	gene_id "ENSRNOG00000055790"; transcript_id "ENSRNOG00000055790_tx_124"; exon_id "2_177935236_177935327_+"; exonnum "26"; txlen "4717";
2	ENSEMBL114_rn	exon	177935236	177935327	0.00963059449035652	+	.	gene_id "ENSRNOG00000055790"; transcript_id "ENSRNOG00000055790_tx_125"; exon_id "2_177935236_177935327_+"; exonnum "29"; txlen "5084";
2	ENSEMBL114_rn	exon	177935236	177935327	0.00963059449035652	+	.	gene_id "ENSRNOG00000055790"; transcript_id "ENSRNOG00000055790_tx_126"; exon_id "2_177935236_177935327_+"; exonnum "29"; txlen "5155";
2	ENSEMBL114_rn	exon	177935236	177935327	0.00963059449035652	+	.	gene_id "ENSRNOG00000055790"; transcript_id "ENSRNOG00000055790_tx_127"; exon_id "2_177935236_177935327_+"; exonnum "29"; txlen "4908";
2	ENSEMBL114_rn	exon	177935236	177935327	0.00947852256994805	+	.	gene_id "ENSRNOG00000055790"; transcript_id "ENSRNOG00000055790_tx_128"; exon_id "2_177935236_177935327_+"; exonnum "26"; txlen "4883";
2	ENSEMBL114_rn	exon	177935236	177935327	0.00947852256994805	+	.	gene_id "ENSRNOG00000055790"; transcript_id "ENSRNOG00000055790_tx_129"; exon_id "2_177935236_177935327_+"; exonnum "26"; txlen "5085";
2	ENSEMBL114_rn	exon	177935236	177935327	0.154625382992384	+	.	gene_id "ENSRNOG00000055790"; transcript_id "ENSRNOG00000055790_tx_13"; exon_id "2_177935236_177935327_+"; exonnum "5"; txlen "2067";
2	ENSEMBL114_rn	exon	177935236	177935327	0.00947852256994805	+	.	gene_id "ENSRNOG00000055790"; transcript_id "ENSRNOG00000055790_tx_130"; exon_id "2_177935236_177935327_+"; exonnum "26"; txlen "5059";
2	ENSEMBL114_rn	exon	177935236	177935327	0.00947852256994805	+	.	gene_id "ENSRNOG00000055790"; transcript_id "ENSRNOG00000055790_tx_131"; exon_id "2_177935236_177935327_+"; exonnum "26"; txlen "5130";
2	ENSEMBL114_rn	exon	177935236	177935327	0.00947852256994805	+	.	gene_id "ENSRNOG00000055790"; transcript_id "ENSRNOG00000055790_tx_132"; exon_id "2_177935236_177935327_+"; exonnum "26"; txlen "5261";
2	ENSEMBL114_rn	exon	177935236	177935327	0.00947852256994805	+	.	gene_id "ENSRNOG00000055790"; transcript_id "ENSRNOG00000055790_tx_133"; exon_id "2_177935236_177935327_+"; exonnum "26"; txlen "5332";
2	ENSEMBL114_rn	exon	177935236	177935327	0.00943928055036326	+	.	gene_id "ENSRNOG00000055790"; transcript_id "ENSRNOG00000055790_tx_134"; exon_id "2_177935236_177935327_+"; exonnum "10"; txlen "2796";
2	ENSEMBL114_rn	exon	177935236	177935327	0.00943928055036326	+	.	gene_id "ENSRNOG00000055790"; transcript_id "ENSRNOG00000055790_tx_135"; exon_id "2_177935236_177935327_+"; exonnum "10"; txlen "2594";
2	ENSEMBL114_rn	exon	177935236	177935327	0.00943928055036326	+	.	gene_id "ENSRNOG00000055790"; transcript_id "ENSRNOG00000055790_tx_136"; exon_id "2_177935236_177935327_+"; exonnum "10"; txlen "2972";
2	ENSEMBL114_rn	exon	177935236	177935327	0.00943928055036326	+	.	gene_id "ENSRNOG00000055790"; transcript_id "ENSRNOG00000055790_tx_137"; exon_id "2_177935236_177935327_+"; exonnum "10"; txlen "2770";
2	ENSEMBL114_rn	exon	177935236	177935327	0.0093630600243976	+	.	gene_id "ENSRNOG00000055790"; transcript_id "ENSRNOG00000055790_tx_138"; exon_id "2_177935236_177935327_+"; exonnum "21"; txlen "4676";
2	ENSEMBL114_rn	exon	177935236	177935327	0.0093630600243976	+	.	gene_id "ENSRNOG00000055790"; transcript_id "ENSRNOG00000055790_tx_139"; exon_id "2_177935236_177935327_+"; exonnum "22"; txlen "4529";
2	ENSEMBL114_rn	exon	177935236	177935327	0.154625382992384	+	.	gene_id "ENSRNOG00000055790"; transcript_id "ENSRNOG00000055790_tx_14"; exon_id "2_177935236_177935327_+"; exonnum "5"; txlen "2041";
2	ENSEMBL114_rn	exon	177935236	177935327	0.0093630600243976	+	.	gene_id "ENSRNOG00000055790"; transcript_id "ENSRNOG00000055790_tx_140"; exon_id "2_177935236_177935327_+"; exonnum "22"; txlen "4705";
2	ENSEMBL114_rn	exon	177935236	177935327	0.0093630600243976	+	.	gene_id "ENSRNOG00000055790"; transcript_id "ENSRNOG00000055790_tx_142"; exon_id "2_177935236_177935327_+"; exonnum "22"; txlen "4503";
2	ENSEMBL114_rn	exon	177935236	177935327	0.0093630600243976	+	.	gene_id "ENSRNOG00000055790"; transcript_id "ENSRNOG00000055790_tx_143"; exon_id "2_177935236_177935327_+"; exonnum "23"; txlen "4623";
2	ENSEMBL114_rn	exon	177935236	177935327	0.0093630600243976	+	.	gene_id "ENSRNOG00000055790"; transcript_id "ENSRNOG00000055790_tx_144"; exon_id "2_177935236_177935327_+"; exonnum "22"; txlen "4600";
2	ENSEMBL114_rn	exon	177935236	177935327	0.0093630600243976	+	.	gene_id "ENSRNOG00000055790"; transcript_id "ENSRNOG00000055790_tx_145"; exon_id "2_177935236_177935327_+"; exonnum "23"; txlen "4799";
2	ENSEMBL114_rn	exon	177935236	177935327	0.00915604089555971	+	.	gene_id "ENSRNOG00000055790"; transcript_id "ENSRNOG00000055790_tx_147"; exon_id "2_177935236_177935327_+"; exonnum "24"; txlen "4527";
2	ENSEMBL114_rn	exon	177935236	177935327	0.00915604089555971	+	.	gene_id "ENSRNOG00000055790"; transcript_id "ENSRNOG00000055790_tx_148"; exon_id "2_177935236_177935327_+"; exonnum "24"; txlen "4729";
2	ENSEMBL114_rn	exon	177935236	177935327	0.00915604089555971	+	.	gene_id "ENSRNOG00000055790"; transcript_id "ENSRNOG00000055790_tx_149"; exon_id "2_177935236_177935327_+"; exonnum "24"; txlen "4703";
2	ENSEMBL114_rn	exon	177935236	177935327	0.154625382992384	+	.	gene_id "ENSRNOG00000055790"; transcript_id "ENSRNOG00000055790_tx_15"; exon_id "2_177935236_177935327_+"; exonnum "5"; txlen "2243";
2	ENSEMBL114_rn	exon	177935236	177935327	0.00915604089555971	+	.	gene_id "ENSRNOG00000055790"; transcript_id "ENSRNOG00000055790_tx_151"; exon_id "2_177935236_177935327_+"; exonnum "25"; txlen "4684";
2	ENSEMBL114_rn	exon	177935236	177935327	0.00915604089555971	+	.	gene_id "ENSRNOG00000055790"; transcript_id "ENSRNOG00000055790_tx_152"; exon_id "2_177935236_177935327_+"; exonnum "24"; txlen "4905";
2	ENSEMBL114_rn	exon	177935236	177935327	0.00915604089555971	+	.	gene_id "ENSRNOG00000055790"; transcript_id "ENSRNOG00000055790_tx_154"; exon_id "2_177935236_177935327_+"; exonnum "25"; txlen "4886";
2	ENSEMBL114_rn	exon	177935236	177935327	0.00915604089555971	+	.	gene_id "ENSRNOG00000055790"; transcript_id "ENSRNOG00000055790_tx_155"; exon_id "2_177935236_177935327_+"; exonnum "25"; txlen "4860";
2	ENSEMBL114_rn	exon	177935236	177935327	0.00915604089555971	+	.	gene_id "ENSRNOG00000055790"; transcript_id "ENSRNOG00000055790_tx_156"; exon_id "2_177935236_177935327_+"; exonnum "25"; txlen "4931";
2	ENSEMBL114_rn	exon	177935236	177935327	0.00915604089555971	+	.	gene_id "ENSRNOG00000055790"; transcript_id "ENSRNOG00000055790_tx_157"; exon_id "2_177935236_177935327_+"; exonnum "25"; txlen "5062";
2	ENSEMBL114_rn	exon	177935236	177935327	0.00915604089555971	+	.	gene_id "ENSRNOG00000055790"; transcript_id "ENSRNOG00000055790_tx_158"; exon_id "2_177935236_177935327_+"; exonnum "25"; txlen "5133";
2	ENSEMBL114_rn	exon	177935236	177935327	0.154559888105467	+	.	gene_id "ENSRNOG00000055790"; transcript_id "ENSRNOG00000055790_tx_16"; exon_id "2_177935236_177935327_+"; exonnum "26"; txlen "5186";
2	ENSEMBL114_rn	exon	177935236	177935327	0.00909482410863802	+	.	gene_id "ENSRNOG00000055790"; transcript_id "ENSRNOG00000055790_tx_160"; exon_id "2_177935236_177935327_+"; exonnum "30"; txlen "5686";
2	ENSEMBL114_rn	exon	177935236	177935327	0.00909482410863802	+	.	gene_id "ENSRNOG00000055790"; transcript_id "ENSRNOG00000055790_tx_161"; exon_id "2_177935236_177935327_+"; exonnum "30"; txlen "5862";
2	ENSEMBL114_rn	exon	177935236	177935327	0.00894813339720838	+	.	gene_id "ENSRNOG00000055790"; transcript_id "ENSRNOG00000055790_tx_164"; exon_id "2_177935236_177935327_+"; exonnum "30"; txlen "5484";
2	ENSEMBL114_rn	exon	177935236	177935327	0.00894813339720838	+	.	gene_id "ENSRNOG00000055790"; transcript_id "ENSRNOG00000055790_tx_165"; exon_id "2_177935236_177935327_+"; exonnum "30"; txlen "5660";
2	ENSEMBL114_rn	exon	177935236	177935327	0.00868268555197854	+	.	gene_id "ENSRNOG00000055790"; transcript_id "ENSRNOG00000055790_tx_166"; exon_id "2_177935236_177935327_+"; exonnum "21"; txlen "4217";
2	ENSEMBL114_rn	exon	177935236	177935327	0.00836137055148979	+	.	gene_id "ENSRNOG00000055790"; transcript_id "ENSRNOG00000055790_tx_167"; exon_id "2_177935236_177935327_+"; exonnum "30"; txlen "5731";
2	ENSEMBL114_rn	exon	177935236	177935327	0.00836137055148979	+	.	gene_id "ENSRNOG00000055790"; transcript_id "ENSRNOG00000055790_tx_168"; exon_id "2_177935236_177935327_+"; exonnum "30"; txlen "5933";
2	ENSEMBL114_rn	exon	177935236	177935327	0.00814896456876321	+	.	gene_id "ENSRNOG00000055790"; transcript_id "ENSRNOG00000055790_tx_169"; exon_id "2_177935236_177935327_+"; exonnum "30"; txlen "5443";
2	ENSEMBL114_rn	exon	177935236	177935327	0.135300915400364	+	.	gene_id "ENSRNOG00000055790"; transcript_id "ENSRNOG00000055790_tx_17"; exon_id "2_177935236_177935327_+"; exonnum "20"; txlen "4337";
2	ENSEMBL114_rn	exon	177935236	177935327	0.00814896456876321	+	.	gene_id "ENSRNOG00000055790"; transcript_id "ENSRNOG00000055790_tx_170"; exon_id "2_177935236_177935327_+"; exonnum "30"; txlen "5514";
2	ENSEMBL114_rn	exon	177935236	177935327	0.00814896456876321	+	.	gene_id "ENSRNOG00000055790"; transcript_id "ENSRNOG00000055790_tx_171"; exon_id "2_177935236_177935327_+"; exonnum "30"; txlen "5267";
2	ENSEMBL114_rn	exon	177935236	177935327	0.00814896456876321	+	.	gene_id "ENSRNOG00000055790"; transcript_id "ENSRNOG00000055790_tx_172"; exon_id "2_177935236_177935327_+"; exonnum "30"; txlen "5241";
2	ENSEMBL114_rn	exon	177935236	177935327	0.00808449904392645	+	.	gene_id "ENSRNOG00000055790"; transcript_id "ENSRNOG00000055790_tx_173"; exon_id "2_177935236_177935327_+"; exonnum "24"; txlen "4800";
2	ENSEMBL114_rn	exon	177935236	177935327	0.00806853671666604	+	.	gene_id "ENSRNOG00000055790"; transcript_id "ENSRNOG00000055790_tx_174"; exon_id "2_177935236_177935327_+"; exonnum "22"; txlen "4704";
2	ENSEMBL114_rn	exon	177935236	177935327	0.00779617185183959	+	.	gene_id "ENSRNOG00000055790"; transcript_id "ENSRNOG00000055790_tx_175"; exon_id "2_177935236_177935327_+"; exonnum "21"; txlen "4299";
2	ENSEMBL114_rn	exon	177935236	177935327	0.00779617185183959	+	.	gene_id "ENSRNOG00000055790"; transcript_id "ENSRNOG00000055790_tx_176"; exon_id "2_177935236_177935327_+"; exonnum "21"; txlen "4475";
2	ENSEMBL114_rn	exon	177935236	177935327	0.00723557129331545	+	.	gene_id "ENSRNOG00000055790"; transcript_id "ENSRNOG00000055790_tx_178"; exon_id "2_177935236_177935327_+"; exonnum "20"; txlen "3816";
2	ENSEMBL114_rn	exon	177935236	177935327	0.00723557129331545	+	.	gene_id "ENSRNOG00000055790"; transcript_id "ENSRNOG00000055790_tx_179"; exon_id "2_177935236_177935327_+"; exonnum "20"; txlen "4018";
2	ENSEMBL114_rn	exon	177935236	177935327	0.00670001610851373	+	.	gene_id "ENSRNOG00000055790"; transcript_id "ENSRNOG00000055790_tx_180"; exon_id "2_177935236_177935327_+"; exonnum "24"; txlen "4825";
2	ENSEMBL114_rn	exon	177935236	177935327	0.00670001610851373	+	.	gene_id "ENSRNOG00000055790"; transcript_id "ENSRNOG00000055790_tx_181"; exon_id "2_177935236_177935327_+"; exonnum "25"; txlen "4961";
2	ENSEMBL114_rn	exon	177935236	177935327	0.00670001610851373	+	.	gene_id "ENSRNOG00000055790"; transcript_id "ENSRNOG00000055790_tx_182"; exon_id "2_177935236_177935327_+"; exonnum "23"; txlen "4802";
2	ENSEMBL114_rn	exon	177935236	177935327	0.00670001610851373	+	.	gene_id "ENSRNOG00000055790"; transcript_id "ENSRNOG00000055790_tx_183"; exon_id "2_177935236_177935327_+"; exonnum "26"; txlen "5257";
2	ENSEMBL114_rn	exon	177935236	177935327	0.00670001610851373	+	.	gene_id "ENSRNOG00000055790"; transcript_id "ENSRNOG00000055790_tx_185"; exon_id "2_177935236_177935327_+"; exonnum "25"; txlen "4987";
2	ENSEMBL114_rn	exon	177935236	177935327	0.00670001610851373	+	.	gene_id "ENSRNOG00000055790"; transcript_id "ENSRNOG00000055790_tx_186"; exon_id "2_177935236_177935327_+"; exonnum "24"; txlen "5001";
2	ENSEMBL114_rn	exon	177935236	177935327	0.00423317919433788	+	.	gene_id "ENSRNOG00000055790"; transcript_id "ENSRNOG00000055790_tx_187"; exon_id "2_177935236_177935327_+"; exonnum "31"; txlen "5915";
2	ENSEMBL114_rn	exon	177935236	177935327	0.125689561350309	+	.	gene_id "ENSRNOG00000055790"; transcript_id "ENSRNOG00000055790_tx_19"; exon_id "2_177935236_177935327_+"; exonnum "25"; txlen "5092";
2	ENSEMBL114_rn	exon	177935236	177935327	0.0786831543159868	+	.	gene_id "ENSRNOG00000055790"; transcript_id "ENSRNOG00000055790_tx_21"; exon_id "2_177935236_177935327_+"; exonnum "24"; txlen "4897";
2	ENSEMBL114_rn	exon	177935236	177935327	0.0786831543159868	+	.	gene_id "ENSRNOG00000055790"; transcript_id "ENSRNOG00000055790_tx_22"; exon_id "2_177935236_177935327_+"; exonnum "24"; txlen "4721";
2	ENSEMBL114_rn	exon	177935236	177935327	0.0667082469546774	+	.	gene_id "ENSRNOG00000055790"; transcript_id "ENSRNOG00000055790_tx_25"; exon_id "2_177935236_177935327_+"; exonnum "21"; txlen "4261";
2	ENSEMBL114_rn	exon	177935236	177935327	0.0667082469546774	+	.	gene_id "ENSRNOG00000055790"; transcript_id "ENSRNOG00000055790_tx_26"; exon_id "2_177935236_177935327_+"; exonnum "23"; txlen "4617";
2	ENSEMBL114_rn	exon	177935236	177935327	0.0667082469546774	+	.	gene_id "ENSRNOG00000055790"; transcript_id "ENSRNOG00000055790_tx_27"; exon_id "2_177935236_177935327_+"; exonnum "23"; txlen "4793";
2	ENSEMBL114_rn	exon	177935236	177935327	0.0667082469546774	+	.	gene_id "ENSRNOG00000055790"; transcript_id "ENSRNOG00000055790_tx_28"; exon_id "2_177935236_177935327_+"; exonnum "22"; txlen "4418";
2	ENSEMBL114_rn	exon	177935236	177935327	0.0667082469546774	+	.	gene_id "ENSRNOG00000055790"; transcript_id "ENSRNOG00000055790_tx_29"; exon_id "2_177935236_177935327_+"; exonnum "22"; txlen "4594";
2	ENSEMBL114_rn	exon	177935236	177935327	0.0596446805345037	+	.	gene_id "ENSRNOG00000055790"; transcript_id "ENSRNOG00000055790_tx_31"; exon_id "2_177935236_177935327_+"; exonnum "25"; txlen "4916";
2	ENSEMBL114_rn	exon	177935236	177935327	0.0596446805345037	+	.	gene_id "ENSRNOG00000055790"; transcript_id "ENSRNOG00000055790_tx_32"; exon_id "2_177935236_177935327_+"; exonnum "25"; txlen "4890";
2	ENSEMBL114_rn	exon	177935236	177935327	0.0533665975637419	+	.	gene_id "ENSRNOG00000055790"; transcript_id "ENSRNOG00000055790_tx_34"; exon_id "2_177935236_177935327_+"; exonnum "19"; txlen "4138";
2	ENSEMBL114_rn	exon	177935236	177935327	0.0533665975637419	+	.	gene_id "ENSRNOG00000055790"; transcript_id "ENSRNOG00000055790_tx_35"; exon_id "2_177935236_177935327_+"; exonnum "20"; txlen "4232";
2	ENSEMBL114_rn	exon	177935236	177935327	0.0533665975637419	+	.	gene_id "ENSRNOG00000055790"; transcript_id "ENSRNOG00000055790_tx_36"; exon_id "2_177935236_177935327_+"; exonnum "19"; txlen "3936";
2	ENSEMBL114_rn	exon	177935236	177935327	0.0533665975637419	+	.	gene_id "ENSRNOG00000055790"; transcript_id "ENSRNOG00000055790_tx_37"; exon_id "2_177935236_177935327_+"; exonnum "20"; txlen "4408";
2	ENSEMBL114_rn	exon	177935236	177935327	0.0533665975637419	+	.	gene_id "ENSRNOG00000055790"; transcript_id "ENSRNOG00000055790_tx_38"; exon_id "2_177935236_177935327_+"; exonnum "19"; txlen "4209";
2	ENSEMBL114_rn	exon	177935236	177935327	0.05294466442599	+	.	gene_id "ENSRNOG00000055790"; transcript_id "ENSRNOG00000055790_tx_39"; exon_id "2_177935236_177935327_+"; exonnum "25"; txlen "4714";
2	ENSEMBL114_rn	exon	177935236	177935327	0.0479449104002727	+	.	gene_id "ENSRNOG00000055790"; transcript_id "ENSRNOG00000055790_tx_40"; exon_id "2_177935236_177935327_+"; exonnum "23"; txlen "4833";
2	ENSEMBL114_rn	exon	177935236	177935327	0.0479449104002727	+	.	gene_id "ENSRNOG00000055790"; transcript_id "ENSRNOG00000055790_tx_41"; exon_id "2_177935236_177935327_+"; exonnum "22"; txlen "4804";
2	ENSEMBL114_rn	exon	177935236	177935327	0.0479449104002727	+	.	gene_id "ENSRNOG00000055790"; transcript_id "ENSRNOG00000055790_tx_42"; exon_id "2_177935236_177935327_+"; exonnum "25"; txlen "5189";
2	ENSEMBL114_rn	exon	177935236	177935327	0.0479449104002727	+	.	gene_id "ENSRNOG00000055790"; transcript_id "ENSRNOG00000055790_tx_43"; exon_id "2_177935236_177935327_+"; exonnum "24"; txlen "4927";
2	ENSEMBL114_rn	exon	177935236	177935327	0.0373545032651358	+	.	gene_id "ENSRNOG00000055790"; transcript_id "ENSRNOG00000055790_tx_46"; exon_id "2_177935236_177935327_+"; exonnum "24"; txlen "4654";
2	ENSEMBL114_rn	exon	177935236	177935327	0.0373545032651358	+	.	gene_id "ENSRNOG00000055790"; transcript_id "ENSRNOG00000055790_tx_47"; exon_id "2_177935236_177935327_+"; exonnum "26"; txlen "5010";
2	ENSEMBL114_rn	exon	177935236	177935327	0.0289901933778816	+	.	gene_id "ENSRNOG00000055790"; transcript_id "ENSRNOG00000055790_tx_48"; exon_id "2_177935236_177935327_+"; exonnum "25"; txlen "5163";
2	ENSEMBL114_rn	exon	177935236	177935327	0.0254632731418796	+	.	gene_id "ENSRNOG00000055790"; transcript_id "ENSRNOG00000055790_tx_51"; exon_id "2_177935236_177935327_+"; exonnum "22"; txlen "4730";
2	ENSEMBL114_rn	exon	177935236	177935327	0.0222803639991447	+	.	gene_id "ENSRNOG00000055790"; transcript_id "ENSRNOG00000055790_tx_52"; exon_id "2_177935236_177935327_+"; exonnum "19"; txlen "3999";
2	ENSEMBL114_rn	exon	177935236	177935327	0.0222803639991447	+	.	gene_id "ENSRNOG00000055790"; transcript_id "ENSRNOG00000055790_tx_53"; exon_id "2_177935236_177935327_+"; exonnum "19"; txlen "4201";
2	ENSEMBL114_rn	exon	177935236	177935327	0.0222803639991447	+	.	gene_id "ENSRNOG00000055790"; transcript_id "ENSRNOG00000055790_tx_54"; exon_id "2_177935236_177935327_+"; exonnum "20"; txlen "4198";
2	ENSEMBL114_rn	exon	177935236	177935327	0.0222803639991447	+	.	gene_id "ENSRNOG00000055790"; transcript_id "ENSRNOG00000055790_tx_55"; exon_id "2_177935236_177935327_+"; exonnum "19"; txlen "4175";
2	ENSEMBL114_rn	exon	177935236	177935327	0.0222803639991447	+	.	gene_id "ENSRNOG00000055790"; transcript_id "ENSRNOG00000055790_tx_56"; exon_id "2_177935236_177935327_+"; exonnum "21"; txlen "4434";
2	ENSEMBL114_rn	exon	177935236	177935327	0.0222803639991447	+	.	gene_id "ENSRNOG00000055790"; transcript_id "ENSRNOG00000055790_tx_57"; exon_id "2_177935236_177935327_+"; exonnum "19"; txlen "4377";
2	ENSEMBL114_rn	exon	177935236	177935327	0.0222803639991447	+	.	gene_id "ENSRNOG00000055790"; transcript_id "ENSRNOG00000055790_tx_58"; exon_id "2_177935236_177935327_+"; exonnum "21"; txlen "4636";
2	ENSEMBL114_rn	exon	177935236	177935327	0.0222803639991447	+	.	gene_id "ENSRNOG00000055790"; transcript_id "ENSRNOG00000055790_tx_59"; exon_id "2_177935236_177935327_+"; exonnum "20"; txlen "4332";
2	ENSEMBL114_rn	exon	177935236	177935327	0.0222803639991447	+	.	gene_id "ENSRNOG00000055790"; transcript_id "ENSRNOG00000055790_tx_60"; exon_id "2_177935236_177935327_+"; exonnum "20"; txlen "4295";
2	ENSEMBL114_rn	exon	177935236	177935327	0.0222803639991447	+	.	gene_id "ENSRNOG00000055790"; transcript_id "ENSRNOG00000055790_tx_61"; exon_id "2_177935236_177935327_+"; exonnum "21"; txlen "4557";
2	ENSEMBL114_rn	exon	177935236	177935327	0.0222803639991447	+	.	gene_id "ENSRNOG00000055790"; transcript_id "ENSRNOG00000055790_tx_62"; exon_id "2_177935236_177935327_+"; exonnum "19"; txlen "4272";
2	ENSEMBL114_rn	exon	177935236	177935327	0.0222803639991447	+	.	gene_id "ENSRNOG00000055790"; transcript_id "ENSRNOG00000055790_tx_63"; exon_id "2_177935236_177935327_+"; exonnum "21"; txlen "4531";
2	ENSEMBL114_rn	exon	177935236	177935327	0.0222803639991447	+	.	gene_id "ENSRNOG00000055790"; transcript_id "ENSRNOG00000055790_tx_64"; exon_id "2_177935236_177935327_+"; exonnum "20"; txlen "4534";
2	ENSEMBL114_rn	exon	177935236	177935327	0.0222803639991447	+	.	gene_id "ENSRNOG00000055790"; transcript_id "ENSRNOG00000055790_tx_65"; exon_id "2_177935236_177935327_+"; exonnum "20"; txlen "4471";
2	ENSEMBL114_rn	exon	177935236	177935327	0.0222803639991447	+	.	gene_id "ENSRNOG00000055790"; transcript_id "ENSRNOG00000055790_tx_66"; exon_id "2_177935236_177935327_+"; exonnum "21"; txlen "4733";
2	ENSEMBL114_rn	exon	177935236	177935327	0.0222803639991447	+	.	gene_id "ENSRNOG00000055790"; transcript_id "ENSRNOG00000055790_tx_67"; exon_id "2_177935236_177935327_+"; exonnum "21"; txlen "4628";
2	ENSEMBL114_rn	exon	177935236	177935327	0.022015495321574	+	.	gene_id "ENSRNOG00000055790"; transcript_id "ENSRNOG00000055790_tx_68"; exon_id "2_177935236_177935327_+"; exonnum "23"; txlen "4625";
2	ENSEMBL114_rn	exon	177935236	177935327	0.0215946657908813	+	.	gene_id "ENSRNOG00000055790"; transcript_id "ENSRNOG00000055790_tx_69"; exon_id "2_177935236_177935327_+"; exonnum "15"; txlen "2033";
2	ENSEMBL114_rn	exon	177935236	177935327	0.0196460936018718	+	.	gene_id "ENSRNOG00000055790"; transcript_id "ENSRNOG00000055790_tx_72"; exon_id "2_177935236_177935327_+"; exonnum "29"; txlen "5529";
2	ENSEMBL114_rn	exon	177935236	177935327	0.0196460936018718	+	.	gene_id "ENSRNOG00000055790"; transcript_id "ENSRNOG00000055790_tx_73"; exon_id "2_177935236_177935327_+"; exonnum "29"; txlen "5705";
2	ENSEMBL114_rn	exon	177935236	177935327	0.0194994028904422	+	.	gene_id "ENSRNOG00000055790"; transcript_id "ENSRNOG00000055790_tx_74"; exon_id "2_177935236_177935327_+"; exonnum "29"; txlen "5327";
2	ENSEMBL114_rn	exon	177935236	177935327	0.0194994028904422	+	.	gene_id "ENSRNOG00000055790"; transcript_id "ENSRNOG00000055790_tx_75"; exon_id "2_177935236_177935327_+"; exonnum "29"; txlen "5503";
2	ENSEMBL114_rn	exon	177935236	177935327	0.0173346362633146	+	.	gene_id "ENSRNOG00000055790"; transcript_id "ENSRNOG00000055790_tx_78"; exon_id "2_177935236_177935327_+"; exonnum "22"; txlen "4906";
2	ENSEMBL114_rn	exon	177935236	177935327	0.0166559969853645	+	.	gene_id "ENSRNOG00000055790"; transcript_id "ENSRNOG00000055790_tx_81"; exon_id "2_177935236_177935327_+"; exonnum "8"; txlen "2145";
2	ENSEMBL114_rn	exon	177935236	177935327	0.0166559969853645	+	.	gene_id "ENSRNOG00000055790"; transcript_id "ENSRNOG00000055790_tx_82"; exon_id "2_177935236_177935327_+"; exonnum "8"; txlen "2321";
2	ENSEMBL114_rn	exon	177935236	177935327	0.0166559969853645	+	.	gene_id "ENSRNOG00000055790"; transcript_id "ENSRNOG00000055790_tx_84"; exon_id "2_177935236_177935327_+"; exonnum "12"; txlen "2777";
2	ENSEMBL114_rn	exon	177935236	177935327	0.0166559969853645	+	.	gene_id "ENSRNOG00000055790"; transcript_id "ENSRNOG00000055790_tx_85"; exon_id "2_177935236_177935327_+"; exonnum "12"; txlen "2848";
2	ENSEMBL114_rn	exon	177935236	177935327	0.0166559969853645	+	.	gene_id "ENSRNOG00000055790"; transcript_id "ENSRNOG00000055790_tx_86"; exon_id "2_177935236_177935327_+"; exonnum "12"; txlen "2956";
2	ENSEMBL114_rn	exon	177935236	177935327	0.0166559969853645	+	.	gene_id "ENSRNOG00000055790"; transcript_id "ENSRNOG00000055790_tx_87"; exon_id "2_177935236_177935327_+"; exonnum "12"; txlen "2601";
2	ENSEMBL114_rn	exon	177935236	177935327	0.0166559969853645	+	.	gene_id "ENSRNOG00000055790"; transcript_id "ENSRNOG00000055790_tx_88"; exon_id "2_177935236_177935327_+"; exonnum "9"; txlen "2423";
2	ENSEMBL114_rn	exon	177935236	177935327	0.0166559969853645	+	.	gene_id "ENSRNOG00000055790"; transcript_id "ENSRNOG00000055790_tx_89"; exon_id "2_177935236_177935327_+"; exonnum "9"; txlen "2494";
2	ENSEMBL114_rn	exon	177935236	177935327	0.0166559969853645	+	.	gene_id "ENSRNOG00000055790"; transcript_id "ENSRNOG00000055790_tx_90"; exon_id "2_177935236_177935327_+"; exonnum "13"; txlen "2879";
2	ENSEMBL114_rn	exon	177935236	177935327	0.0166559969853645	+	.	gene_id "ENSRNOG00000055790"; transcript_id "ENSRNOG00000055790_tx_91"; exon_id "2_177935236_177935327_+"; exonnum "13"; txlen "2950";
2	ENSEMBL114_rn	exon	177935236	177935327	0.0166559969853645	+	.	gene_id "ENSRNOG00000055790"; transcript_id "ENSRNOG00000055790_tx_92"; exon_id "2_177935236_177935327_+"; exonnum "9"; txlen "2247";
2	ENSEMBL114_rn	exon	177935236	177935327	0.0166559969853645	+	.	gene_id "ENSRNOG00000055790"; transcript_id "ENSRNOG00000055790_tx_93"; exon_id "2_177935236_177935327_+"; exonnum "13"; txlen "2703";
2	ENSEMBL114_rn	exon	177935236	177935327	0.0166559969853645	+	.	gene_id "ENSRNOG00000055790"; transcript_id "ENSRNOG00000055790_tx_95"; exon_id "2_177935236_177935327_+"; exonnum "12"; txlen "2497";
2	ENSEMBL114_rn	exon	177935236	177935327	0.0166559969853645	+	.	gene_id "ENSRNOG00000055790"; transcript_id "ENSRNOG00000055790_tx_97"; exon_id "2_177935236_177935327_+"; exonnum "13"; txlen "2599";
2	ENSEMBL114_rn	exon	177935236	177935327	0.0162979291375264	+	.	gene_id "ENSRNOG00000055790"; transcript_id "ENSRNOG00000055790_tx_98"; exon_id "2_177935236_177935327_+"; exonnum "29"; txlen "5286";
2	ENSEMBL114_rn	exon	177935236	177935327	0.0162979291375264	+	.	gene_id "ENSRNOG00000055790"; transcript_id "ENSRNOG00000055790_tx_99"; exon_id "2_177935236_177935327_+"; exonnum "29"; txlen "5110";
2	sraer114_mid	exon	177938750	177938853	0.0148132185393565	+	.	gene_id "ENSRNOG00000055790"; transcript_id "ENSRNOG00000055790_tx_102"; exon_id "2_177938750_177938853_+"; exonnum "20"; txlen "4248";
2	sraer114_mid	exon	177938750	177938853	0.0117979978646332	+	.	gene_id "ENSRNOG00000055790"; transcript_id "ENSRNOG00000055790_tx_104"; exon_id "2_177938750_177938853_+"; exonnum "13"; txlen "2506";
2	sraer114_mid	exon	177938750	177938853	0.0117979978646332	+	.	gene_id "ENSRNOG00000055790"; transcript_id "ENSRNOG00000055790_tx_105"; exon_id "2_177938750_177938853_+"; exonnum "13"; txlen "2682";
2	sraer114_mid	exon	177938750	177938853	0.0117979978646332	+	.	gene_id "ENSRNOG00000055790"; transcript_id "ENSRNOG00000055790_tx_106"; exon_id "2_177938750_177938853_+"; exonnum "14"; txlen "2608";
2	sraer114_mid	exon	177938750	177938853	0.0117979978646332	+	.	gene_id "ENSRNOG00000055790"; transcript_id "ENSRNOG00000055790_tx_107"; exon_id "2_177938750_177938853_+"; exonnum "14"; txlen "2784";
2	sraer114_mid	exon	177938750	177938853	0.0102840167481088	+	.	gene_id "ENSRNOG00000055790"; transcript_id "ENSRNOG00000055790_tx_111"; exon_id "2_177938750_177938853_+"; exonnum "25"; txlen "4933";
2	sraer114_mid	exon	177938750	177938853	0.0102840167481088	+	.	gene_id "ENSRNOG00000055790"; transcript_id "ENSRNOG00000055790_tx_113"; exon_id "2_177938750_177938853_+"; exonnum "26"; txlen "5027";
2	sraer114_mid	exon	177938750	177938853	0.0102840167481088	+	.	gene_id "ENSRNOG00000055790"; transcript_id "ENSRNOG00000055790_tx_114"; exon_id "2_177938750_177938853_+"; exonnum "28"; txlen "5079";
2	sraer114_mid	exon	177938750	177938853	0.0102840167481088	+	.	gene_id "ENSRNOG00000055790"; transcript_id "ENSRNOG00000055790_tx_115"; exon_id "2_177938750_177938853_+"; exonnum "27"; txlen "5056";
2	sraer114_mid	exon	177938750	177938853	0.0102840167481088	+	.	gene_id "ENSRNOG00000055790"; transcript_id "ENSRNOG00000055790_tx_117"; exon_id "2_177938750_177938853_+"; exonnum "28"; txlen "5255";
2	sraer114_mid	exon	177938750	177938853	0.0102840167481088	+	.	gene_id "ENSRNOG00000055790"; transcript_id "ENSRNOG00000055790_tx_118"; exon_id "2_177938750_177938853_+"; exonnum "25"; txlen "4686";
2	sraer114_mid	exon	177938750	177938853	0.0102840167481088	+	.	gene_id "ENSRNOG00000055790"; transcript_id "ENSRNOG00000055790_tx_119"; exon_id "2_177938750_177938853_+"; exonnum "24"; txlen "4663";
2	sraer114_mid	exon	177938750	177938853	0.154625382992384	+	.	gene_id "ENSRNOG00000055790"; transcript_id "ENSRNOG00000055790_tx_12"; exon_id "2_177938750_177938853_+"; exonnum "6"; txlen "1865";
2	sraer114_mid	exon	177938750	177938853	0.0102840167481088	+	.	gene_id "ENSRNOG00000055790"; transcript_id "ENSRNOG00000055790_tx_121"; exon_id "2_177938750_177938853_+"; exonnum "25"; txlen "4862";
2	sraer114_mid	exon	177938750	177938853	0.0100010019707549	+	.	gene_id "ENSRNOG00000055790"; transcript_id "ENSRNOG00000055790_tx_123"; exon_id "2_177938750_177938853_+"; exonnum "27"; txlen "4893";
2	sraer114_mid	exon	177938750	177938853	0.0100010019707549	+	.	gene_id "ENSRNOG00000055790"; transcript_id "ENSRNOG00000055790_tx_124"; exon_id "2_177938750_177938853_+"; exonnum "27"; txlen "4717";
2	sraer114_mid	exon	177938750	177938853	0.00963059449035652	+	.	gene_id "ENSRNOG00000055790"; transcript_id "ENSRNOG00000055790_tx_125"; exon_id "2_177938750_177938853_+"; exonnum "30"; txlen "5084";
2	sraer114_mid	exon	177938750	177938853	0.00963059449035652	+	.	gene_id "ENSRNOG00000055790"; transcript_id "ENSRNOG00000055790_tx_127"; exon_id "2_177938750_177938853_+"; exonnum "30"; txlen "4908";
2	sraer114_mid	exon	177938750	177938853	0.00947852256994805	+	.	gene_id "ENSRNOG00000055790"; transcript_id "ENSRNOG00000055790_tx_128"; exon_id "2_177938750_177938853_+"; exonnum "27"; txlen "4883";
2	sraer114_mid	exon	177938750	177938853	0.00947852256994805	+	.	gene_id "ENSRNOG00000055790"; transcript_id "ENSRNOG00000055790_tx_129"; exon_id "2_177938750_177938853_+"; exonnum "27"; txlen "5085";
2	sraer114_mid	exon	177938750	177938853	0.154625382992384	+	.	gene_id "ENSRNOG00000055790"; transcript_id "ENSRNOG00000055790_tx_13"; exon_id "2_177938750_177938853_+"; exonnum "6"; txlen "2067";
2	sraer114_mid	exon	177938750	177938853	0.00947852256994805	+	.	gene_id "ENSRNOG00000055790"; transcript_id "ENSRNOG00000055790_tx_130"; exon_id "2_177938750_177938853_+"; exonnum "27"; txlen "5059";
2	sraer114_mid	exon	177938750	177938853	0.00947852256994805	+	.	gene_id "ENSRNOG00000055790"; transcript_id "ENSRNOG00000055790_tx_132"; exon_id "2_177938750_177938853_+"; exonnum "27"; txlen "5261";
2	sraer114_mid	exon	177938750	177938853	0.00943928055036326	+	.	gene_id "ENSRNOG00000055790"; transcript_id "ENSRNOG00000055790_tx_134"; exon_id "2_177938750_177938853_+"; exonnum "11"; txlen "2796";
2	sraer114_mid	exon	177938750	177938853	0.00943928055036326	+	.	gene_id "ENSRNOG00000055790"; transcript_id "ENSRNOG00000055790_tx_135"; exon_id "2_177938750_177938853_+"; exonnum "11"; txlen "2594";
2	sraer114_mid	exon	177938750	177938853	0.00943928055036326	+	.	gene_id "ENSRNOG00000055790"; transcript_id "ENSRNOG00000055790_tx_136"; exon_id "2_177938750_177938853_+"; exonnum "11"; txlen "2972";
2	sraer114_mid	exon	177938750	177938853	0.00943928055036326	+	.	gene_id "ENSRNOG00000055790"; transcript_id "ENSRNOG00000055790_tx_137"; exon_id "2_177938750_177938853_+"; exonnum "11"; txlen "2770";
2	sraer114_mid	exon	177938750	177938853	0.0093630600243976	+	.	gene_id "ENSRNOG00000055790"; transcript_id "ENSRNOG00000055790_tx_138"; exon_id "2_177938750_177938853_+"; exonnum "22"; txlen "4676";
2	sraer114_mid	exon	177938750	177938853	0.0093630600243976	+	.	gene_id "ENSRNOG00000055790"; transcript_id "ENSRNOG00000055790_tx_139"; exon_id "2_177938750_177938853_+"; exonnum "23"; txlen "4529";
2	sraer114_mid	exon	177938750	177938853	0.154625382992384	+	.	gene_id "ENSRNOG00000055790"; transcript_id "ENSRNOG00000055790_tx_14"; exon_id "2_177938750_177938853_+"; exonnum "6"; txlen "2041";
2	sraer114_mid	exon	177938750	177938853	0.0093630600243976	+	.	gene_id "ENSRNOG00000055790"; transcript_id "ENSRNOG00000055790_tx_140"; exon_id "2_177938750_177938853_+"; exonnum "23"; txlen "4705";
2	sraer114_mid	exon	177938750	177938853	0.0093630600243976	+	.	gene_id "ENSRNOG00000055790"; transcript_id "ENSRNOG00000055790_tx_142"; exon_id "2_177938750_177938853_+"; exonnum "23"; txlen "4503";
2	sraer114_mid	exon	177938750	177938853	0.0093630600243976	+	.	gene_id "ENSRNOG00000055790"; transcript_id "ENSRNOG00000055790_tx_143"; exon_id "2_177938750_177938853_+"; exonnum "24"; txlen "4623";
2	sraer114_mid	exon	177938750	177938853	0.0093630600243976	+	.	gene_id "ENSRNOG00000055790"; transcript_id "ENSRNOG00000055790_tx_144"; exon_id "2_177938750_177938853_+"; exonnum "23"; txlen "4600";
2	sraer114_mid	exon	177938750	177938853	0.0093630600243976	+	.	gene_id "ENSRNOG00000055790"; transcript_id "ENSRNOG00000055790_tx_145"; exon_id "2_177938750_177938853_+"; exonnum "24"; txlen "4799";
2	sraer114_mid	exon	177938750	177938853	0.00915604089555971	+	.	gene_id "ENSRNOG00000055790"; transcript_id "ENSRNOG00000055790_tx_147"; exon_id "2_177938750_177938853_+"; exonnum "25"; txlen "4527";
2	sraer114_mid	exon	177938750	177938853	0.00915604089555971	+	.	gene_id "ENSRNOG00000055790"; transcript_id "ENSRNOG00000055790_tx_148"; exon_id "2_177938750_177938853_+"; exonnum "25"; txlen "4729";
2	sraer114_mid	exon	177938750	177938853	0.00915604089555971	+	.	gene_id "ENSRNOG00000055790"; transcript_id "ENSRNOG00000055790_tx_149"; exon_id "2_177938750_177938853_+"; exonnum "25"; txlen "4703";
2	sraer114_mid	exon	177938750	177938853	0.154625382992384	+	.	gene_id "ENSRNOG00000055790"; transcript_id "ENSRNOG00000055790_tx_15"; exon_id "2_177938750_177938853_+"; exonnum "6"; txlen "2243";
2	sraer114_mid	exon	177938750	177938853	0.00915604089555971	+	.	gene_id "ENSRNOG00000055790"; transcript_id "ENSRNOG00000055790_tx_151"; exon_id "2_177938750_177938853_+"; exonnum "26"; txlen "4684";
2	sraer114_mid	exon	177938750	177938853	0.00915604089555971	+	.	gene_id "ENSRNOG00000055790"; transcript_id "ENSRNOG00000055790_tx_152"; exon_id "2_177938750_177938853_+"; exonnum "25"; txlen "4905";
2	sraer114_mid	exon	177938750	177938853	0.00915604089555971	+	.	gene_id "ENSRNOG00000055790"; transcript_id "ENSRNOG00000055790_tx_154"; exon_id "2_177938750_177938853_+"; exonnum "26"; txlen "4886";
2	sraer114_mid	exon	177938750	177938853	0.00915604089555971	+	.	gene_id "ENSRNOG00000055790"; transcript_id "ENSRNOG00000055790_tx_155"; exon_id "2_177938750_177938853_+"; exonnum "26"; txlen "4860";
2	sraer114_mid	exon	177938750	177938853	0.00915604089555971	+	.	gene_id "ENSRNOG00000055790"; transcript_id "ENSRNOG00000055790_tx_157"; exon_id "2_177938750_177938853_+"; exonnum "26"; txlen "5062";
2	sraer114_mid	exon	177938750	177938853	0.154559888105467	+	.	gene_id "ENSRNOG00000055790"; transcript_id "ENSRNOG00000055790_tx_16"; exon_id "2_177938750_177938853_+"; exonnum "27"; txlen "5186";
2	sraer114_mid	exon	177938750	177938853	0.00909482410863802	+	.	gene_id "ENSRNOG00000055790"; transcript_id "ENSRNOG00000055790_tx_160"; exon_id "2_177938750_177938853_+"; exonnum "31"; txlen "5686";
2	sraer114_mid	exon	177938750	177938853	0.00909482410863802	+	.	gene_id "ENSRNOG00000055790"; transcript_id "ENSRNOG00000055790_tx_161"; exon_id "2_177938750_177938853_+"; exonnum "31"; txlen "5862";
2	sraer114_mid	exon	177938750	177938853	0.00894813339720838	+	.	gene_id "ENSRNOG00000055790"; transcript_id "ENSRNOG00000055790_tx_164"; exon_id "2_177938750_177938853_+"; exonnum "31"; txlen "5484";
2	sraer114_mid	exon	177938750	177938853	0.00894813339720838	+	.	gene_id "ENSRNOG00000055790"; transcript_id "ENSRNOG00000055790_tx_165"; exon_id "2_177938750_177938853_+"; exonnum "31"; txlen "5660";
2	sraer114_mid	exon	177938750	177938853	0.00868268555197854	+	.	gene_id "ENSRNOG00000055790"; transcript_id "ENSRNOG00000055790_tx_166"; exon_id "2_177938750_177938853_+"; exonnum "22"; txlen "4217";
2	sraer114_mid	exon	177938750	177938853	0.00814896456876321	+	.	gene_id "ENSRNOG00000055790"; transcript_id "ENSRNOG00000055790_tx_169"; exon_id "2_177938750_177938853_+"; exonnum "31"; txlen "5443";
2	sraer114_mid	exon	177938750	177938853	0.135300915400364	+	.	gene_id "ENSRNOG00000055790"; transcript_id "ENSRNOG00000055790_tx_17"; exon_id "2_177938750_177938853_+"; exonnum "21"; txlen "4337";
2	sraer114_mid	exon	177938750	177938853	0.00814896456876321	+	.	gene_id "ENSRNOG00000055790"; transcript_id "ENSRNOG00000055790_tx_171"; exon_id "2_177938750_177938853_+"; exonnum "31"; txlen "5267";
2	sraer114_mid	exon	177938750	177938853	0.00814896456876321	+	.	gene_id "ENSRNOG00000055790"; transcript_id "ENSRNOG00000055790_tx_172"; exon_id "2_177938750_177938853_+"; exonnum "31"; txlen "5241";
2	sraer114_mid	exon	177938750	177938853	0.00808449904392645	+	.	gene_id "ENSRNOG00000055790"; transcript_id "ENSRNOG00000055790_tx_173"; exon_id "2_177938750_177938853_+"; exonnum "25"; txlen "4800";
2	sraer114_mid	exon	177938750	177938853	0.00779617185183959	+	.	gene_id "ENSRNOG00000055790"; transcript_id "ENSRNOG00000055790_tx_175"; exon_id "2_177938750_177938853_+"; exonnum "22"; txlen "4299";
2	sraer114_mid	exon	177938750	177938853	0.00779617185183959	+	.	gene_id "ENSRNOG00000055790"; transcript_id "ENSRNOG00000055790_tx_176"; exon_id "2_177938750_177938853_+"; exonnum "22"; txlen "4475";
2	sraer114_mid	exon	177938750	177938853	0.00723557129331545	+	.	gene_id "ENSRNOG00000055790"; transcript_id "ENSRNOG00000055790_tx_178"; exon_id "2_177938750_177938853_+"; exonnum "21"; txlen "3816";
2	sraer114_mid	exon	177938750	177938853	0.00723557129331545	+	.	gene_id "ENSRNOG00000055790"; transcript_id "ENSRNOG00000055790_tx_179"; exon_id "2_177938750_177938853_+"; exonnum "21"; txlen "4018";
2	sraer114_mid	exon	177938750	177938853	0.00670001610851373	+	.	gene_id "ENSRNOG00000055790"; transcript_id "ENSRNOG00000055790_tx_180"; exon_id "2_177938750_177938853_+"; exonnum "25"; txlen "4825";
2	sraer114_mid	exon	177938750	177938853	0.00670001610851373	+	.	gene_id "ENSRNOG00000055790"; transcript_id "ENSRNOG00000055790_tx_182"; exon_id "2_177938750_177938853_+"; exonnum "24"; txlen "4802";
2	sraer114_mid	exon	177938750	177938853	0.00670001610851373	+	.	gene_id "ENSRNOG00000055790"; transcript_id "ENSRNOG00000055790_tx_185"; exon_id "2_177938750_177938853_+"; exonnum "26"; txlen "4987";
2	sraer114_mid	exon	177938750	177938853	0.00670001610851373	+	.	gene_id "ENSRNOG00000055790"; transcript_id "ENSRNOG00000055790_tx_186"; exon_id "2_177938750_177938853_+"; exonnum "25"; txlen "5001";
2	sraer114_mid	exon	177938750	177938853	0.125689561350309	+	.	gene_id "ENSRNOG00000055790"; transcript_id "ENSRNOG00000055790_tx_19"; exon_id "2_177938750_177938853_+"; exonnum "26"; txlen "5092";
2	sraer114_mid	exon	177938750	177938853	0.0786831543159868	+	.	gene_id "ENSRNOG00000055790"; transcript_id "ENSRNOG00000055790_tx_21"; exon_id "2_177938750_177938853_+"; exonnum "25"; txlen "4897";
2	sraer114_mid	exon	177938750	177938853	0.0786831543159868	+	.	gene_id "ENSRNOG00000055790"; transcript_id "ENSRNOG00000055790_tx_22"; exon_id "2_177938750_177938853_+"; exonnum "25"; txlen "4721";
2	sraer114_mid	exon	177938750	177938853	0.0667082469546774	+	.	gene_id "ENSRNOG00000055790"; transcript_id "ENSRNOG00000055790_tx_25"; exon_id "2_177938750_177938853_+"; exonnum "22"; txlen "4261";
2	sraer114_mid	exon	177938750	177938853	0.0667082469546774	+	.	gene_id "ENSRNOG00000055790"; transcript_id "ENSRNOG00000055790_tx_26"; exon_id "2_177938750_177938853_+"; exonnum "24"; txlen "4617";
2	sraer114_mid	exon	177938750	177938853	0.0667082469546774	+	.	gene_id "ENSRNOG00000055790"; transcript_id "ENSRNOG00000055790_tx_27"; exon_id "2_177938750_177938853_+"; exonnum "24"; txlen "4793";
2	sraer114_mid	exon	177938750	177938853	0.0667082469546774	+	.	gene_id "ENSRNOG00000055790"; transcript_id "ENSRNOG00000055790_tx_28"; exon_id "2_177938750_177938853_+"; exonnum "23"; txlen "4418";
2	sraer114_mid	exon	177938750	177938853	0.0667082469546774	+	.	gene_id "ENSRNOG00000055790"; transcript_id "ENSRNOG00000055790_tx_29"; exon_id "2_177938750_177938853_+"; exonnum "23"; txlen "4594";
2	sraer114_mid	exon	177938750	177938853	0.0596446805345037	+	.	gene_id "ENSRNOG00000055790"; transcript_id "ENSRNOG00000055790_tx_31"; exon_id "2_177938750_177938853_+"; exonnum "26"; txlen "4916";
2	sraer114_mid	exon	177938750	177938853	0.0596446805345037	+	.	gene_id "ENSRNOG00000055790"; transcript_id "ENSRNOG00000055790_tx_32"; exon_id "2_177938750_177938853_+"; exonnum "26"; txlen "4890";
2	sraer114_mid	exon	177938750	177938853	0.0533665975637419	+	.	gene_id "ENSRNOG00000055790"; transcript_id "ENSRNOG00000055790_tx_34"; exon_id "2_177938750_177938853_+"; exonnum "20"; txlen "4138";
2	sraer114_mid	exon	177938750	177938853	0.0533665975637419	+	.	gene_id "ENSRNOG00000055790"; transcript_id "ENSRNOG00000055790_tx_35"; exon_id "2_177938750_177938853_+"; exonnum "21"; txlen "4232";
2	sraer114_mid	exon	177938750	177938853	0.0533665975637419	+	.	gene_id "ENSRNOG00000055790"; transcript_id "ENSRNOG00000055790_tx_36"; exon_id "2_177938750_177938853_+"; exonnum "20"; txlen "3936";
2	sraer114_mid	exon	177938750	177938853	0.0533665975637419	+	.	gene_id "ENSRNOG00000055790"; transcript_id "ENSRNOG00000055790_tx_37"; exon_id "2_177938750_177938853_+"; exonnum "21"; txlen "4408";
2	sraer114_mid	exon	177938750	177938853	0.0533665975637419	+	.	gene_id "ENSRNOG00000055790"; transcript_id "ENSRNOG00000055790_tx_38"; exon_id "2_177938750_177938853_+"; exonnum "20"; txlen "4209";
2	sraer114_mid	exon	177938750	177938853	0.05294466442599	+	.	gene_id "ENSRNOG00000055790"; transcript_id "ENSRNOG00000055790_tx_39"; exon_id "2_177938750_177938853_+"; exonnum "26"; txlen "4714";
2	sraer114_mid	exon	177938750	177938853	0.0479449104002727	+	.	gene_id "ENSRNOG00000055790"; transcript_id "ENSRNOG00000055790_tx_40"; exon_id "2_177938750_177938853_+"; exonnum "24"; txlen "4833";
2	sraer114_mid	exon	177938750	177938853	0.0479449104002727	+	.	gene_id "ENSRNOG00000055790"; transcript_id "ENSRNOG00000055790_tx_41"; exon_id "2_177938750_177938853_+"; exonnum "23"; txlen "4804";
2	sraer114_mid	exon	177938750	177938853	0.0479449104002727	+	.	gene_id "ENSRNOG00000055790"; transcript_id "ENSRNOG00000055790_tx_42"; exon_id "2_177938750_177938853_+"; exonnum "26"; txlen "5189";
2	sraer114_mid	exon	177938750	177938853	0.0479449104002727	+	.	gene_id "ENSRNOG00000055790"; transcript_id "ENSRNOG00000055790_tx_43"; exon_id "2_177938750_177938853_+"; exonnum "25"; txlen "4927";
2	sraer114_mid	exon	177938750	177938853	0.0373545032651358	+	.	gene_id "ENSRNOG00000055790"; transcript_id "ENSRNOG00000055790_tx_46"; exon_id "2_177938750_177938853_+"; exonnum "25"; txlen "4654";
2	sraer114_mid	exon	177938750	177938853	0.0373545032651358	+	.	gene_id "ENSRNOG00000055790"; transcript_id "ENSRNOG00000055790_tx_47"; exon_id "2_177938750_177938853_+"; exonnum "27"; txlen "5010";
2	sraer114_mid	exon	177938750	177938853	0.0254632731418796	+	.	gene_id "ENSRNOG00000055790"; transcript_id "ENSRNOG00000055790_tx_51"; exon_id "2_177938750_177938853_+"; exonnum "23"; txlen "4730";
2	sraer114_mid	exon	177938750	177938853	0.0222803639991447	+	.	gene_id "ENSRNOG00000055790"; transcript_id "ENSRNOG00000055790_tx_52"; exon_id "2_177938750_177938853_+"; exonnum "20"; txlen "3999";
2	sraer114_mid	exon	177938750	177938853	0.0222803639991447	+	.	gene_id "ENSRNOG00000055790"; transcript_id "ENSRNOG00000055790_tx_53"; exon_id "2_177938750_177938853_+"; exonnum "20"; txlen "4201";
2	sraer114_mid	exon	177938750	177938853	0.0222803639991447	+	.	gene_id "ENSRNOG00000055790"; transcript_id "ENSRNOG00000055790_tx_54"; exon_id "2_177938750_177938853_+"; exonnum "21"; txlen "4198";
2	sraer114_mid	exon	177938750	177938853	0.0222803639991447	+	.	gene_id "ENSRNOG00000055790"; transcript_id "ENSRNOG00000055790_tx_55"; exon_id "2_177938750_177938853_+"; exonnum "20"; txlen "4175";
2	sraer114_mid	exon	177938750	177938853	0.0222803639991447	+	.	gene_id "ENSRNOG00000055790"; transcript_id "ENSRNOG00000055790_tx_56"; exon_id "2_177938750_177938853_+"; exonnum "22"; txlen "4434";
2	sraer114_mid	exon	177938750	177938853	0.0222803639991447	+	.	gene_id "ENSRNOG00000055790"; transcript_id "ENSRNOG00000055790_tx_57"; exon_id "2_177938750_177938853_+"; exonnum "20"; txlen "4377";
2	sraer114_mid	exon	177938750	177938853	0.0222803639991447	+	.	gene_id "ENSRNOG00000055790"; transcript_id "ENSRNOG00000055790_tx_58"; exon_id "2_177938750_177938853_+"; exonnum "22"; txlen "4636";
2	sraer114_mid	exon	177938750	177938853	0.0222803639991447	+	.	gene_id "ENSRNOG00000055790"; transcript_id "ENSRNOG00000055790_tx_59"; exon_id "2_177938750_177938853_+"; exonnum "21"; txlen "4332";
2	sraer114_mid	exon	177938750	177938853	0.0222803639991447	+	.	gene_id "ENSRNOG00000055790"; transcript_id "ENSRNOG00000055790_tx_60"; exon_id "2_177938750_177938853_+"; exonnum "21"; txlen "4295";
2	sraer114_mid	exon	177938750	177938853	0.0222803639991447	+	.	gene_id "ENSRNOG00000055790"; transcript_id "ENSRNOG00000055790_tx_61"; exon_id "2_177938750_177938853_+"; exonnum "22"; txlen "4557";
2	sraer114_mid	exon	177938750	177938853	0.0222803639991447	+	.	gene_id "ENSRNOG00000055790"; transcript_id "ENSRNOG00000055790_tx_62"; exon_id "2_177938750_177938853_+"; exonnum "20"; txlen "4272";
2	sraer114_mid	exon	177938750	177938853	0.0222803639991447	+	.	gene_id "ENSRNOG00000055790"; transcript_id "ENSRNOG00000055790_tx_63"; exon_id "2_177938750_177938853_+"; exonnum "22"; txlen "4531";
2	sraer114_mid	exon	177938750	177938853	0.0222803639991447	+	.	gene_id "ENSRNOG00000055790"; transcript_id "ENSRNOG00000055790_tx_64"; exon_id "2_177938750_177938853_+"; exonnum "21"; txlen "4534";
2	sraer114_mid	exon	177938750	177938853	0.0222803639991447	+	.	gene_id "ENSRNOG00000055790"; transcript_id "ENSRNOG00000055790_tx_65"; exon_id "2_177938750_177938853_+"; exonnum "21"; txlen "4471";
2	sraer114_mid	exon	177938750	177938853	0.0222803639991447	+	.	gene_id "ENSRNOG00000055790"; transcript_id "ENSRNOG00000055790_tx_66"; exon_id "2_177938750_177938853_+"; exonnum "22"; txlen "4733";
2	sraer114_mid	exon	177938750	177938853	0.0222803639991447	+	.	gene_id "ENSRNOG00000055790"; transcript_id "ENSRNOG00000055790_tx_67"; exon_id "2_177938750_177938853_+"; exonnum "22"; txlen "4628";
2	sraer114_mid	exon	177938750	177938853	0.022015495321574	+	.	gene_id "ENSRNOG00000055790"; transcript_id "ENSRNOG00000055790_tx_68"; exon_id "2_177938750_177938853_+"; exonnum "24"; txlen "4625";
2	sraer114_mid	exon	177938750	177938853	0.0196460936018718	+	.	gene_id "ENSRNOG00000055790"; transcript_id "ENSRNOG00000055790_tx_72"; exon_id "2_177938750_177938853_+"; exonnum "30"; txlen "5529";
2	sraer114_mid	exon	177938750	177938853	0.0196460936018718	+	.	gene_id "ENSRNOG00000055790"; transcript_id "ENSRNOG00000055790_tx_73"; exon_id "2_177938750_177938853_+"; exonnum "30"; txlen "5705";
2	sraer114_mid	exon	177938750	177938853	0.0194994028904422	+	.	gene_id "ENSRNOG00000055790"; transcript_id "ENSRNOG00000055790_tx_74"; exon_id "2_177938750_177938853_+"; exonnum "30"; txlen "5327";
2	sraer114_mid	exon	177938750	177938853	0.0194994028904422	+	.	gene_id "ENSRNOG00000055790"; transcript_id "ENSRNOG00000055790_tx_75"; exon_id "2_177938750_177938853_+"; exonnum "30"; txlen "5503";
2	sraer114_mid	exon	177938750	177938853	0.0166559969853645	+	.	gene_id "ENSRNOG00000055790"; transcript_id "ENSRNOG00000055790_tx_81"; exon_id "2_177938750_177938853_+"; exonnum "9"; txlen "2145";
2	sraer114_mid	exon	177938750	177938853	0.0166559969853645	+	.	gene_id "ENSRNOG00000055790"; transcript_id "ENSRNOG00000055790_tx_82"; exon_id "2_177938750_177938853_+"; exonnum "9"; txlen "2321";
2	sraer114_mid	exon	177938750	177938853	0.0166559969853645	+	.	gene_id "ENSRNOG00000055790"; transcript_id "ENSRNOG00000055790_tx_84"; exon_id "2_177938750_177938853_+"; exonnum "13"; txlen "2777";
2	sraer114_mid	exon	177938750	177938853	0.0166559969853645	+	.	gene_id "ENSRNOG00000055790"; transcript_id "ENSRNOG00000055790_tx_86"; exon_id "2_177938750_177938853_+"; exonnum "13"; txlen "2956";
2	sraer114_mid	exon	177938750	177938853	0.0166559969853645	+	.	gene_id "ENSRNOG00000055790"; transcript_id "ENSRNOG00000055790_tx_87"; exon_id "2_177938750_177938853_+"; exonnum "13"; txlen "2601";
2	sraer114_mid	exon	177938750	177938853	0.0166559969853645	+	.	gene_id "ENSRNOG00000055790"; transcript_id "ENSRNOG00000055790_tx_88"; exon_id "2_177938750_177938853_+"; exonnum "10"; txlen "2423";
2	sraer114_mid	exon	177938750	177938853	0.0166559969853645	+	.	gene_id "ENSRNOG00000055790"; transcript_id "ENSRNOG00000055790_tx_90"; exon_id "2_177938750_177938853_+"; exonnum "14"; txlen "2879";
2	sraer114_mid	exon	177938750	177938853	0.0166559969853645	+	.	gene_id "ENSRNOG00000055790"; transcript_id "ENSRNOG00000055790_tx_92"; exon_id "2_177938750_177938853_+"; exonnum "10"; txlen "2247";
2	sraer114_mid	exon	177938750	177938853	0.0166559969853645	+	.	gene_id "ENSRNOG00000055790"; transcript_id "ENSRNOG00000055790_tx_93"; exon_id "2_177938750_177938853_+"; exonnum "14"; txlen "2703";
2	sraer114_mid	exon	177938750	177938853	0.0162979291375264	+	.	gene_id "ENSRNOG00000055790"; transcript_id "ENSRNOG00000055790_tx_98"; exon_id "2_177938750_177938853_+"; exonnum "30"; txlen "5286";
2	sraer114_mid	exon	177938750	177938853	0.0162979291375264	+	.	gene_id "ENSRNOG00000055790"; transcript_id "ENSRNOG00000055790_tx_99"; exon_id "2_177938750_177938853_+"; exonnum "30"; txlen "5110";
2	ensembl	exon	177938750	177938924	0	+	.	gene_id "ENSRNOG00000055790"; gene_version "3"; transcript_id "ENSRNOT00000126437"; transcript_version "1"; exon_number "29"; gene_name "Nup210l"; gene_source "ensembl"; gene_biotype "protein_coding"; transcript_name "Nup210l-203"; transcript_source "ensembl"; transcript_biotype "protein_coding"; exon_id "ENSRNOE00000802120"; exon_version "1";
2	ensembl	CDS	177938750	177938924	0	+	1	gene_id "ENSRNOG00000055790"; gene_version "3"; transcript_id "ENSRNOT00000126437"; transcript_version "1"; exon_number "29"; gene_name "Nup210l"; gene_source "ensembl"; gene_biotype "protein_coding"; transcript_name "Nup210l-203"; transcript_source "ensembl"; transcript_biotype "protein_coding"; protein_id "ENSRNOP00000101046"; protein_version "1";
2	ENSEMBL114_rn	exon	177938750	177938924	0.0155571141767298	+	.	gene_id "ENSRNOG00000055790"; transcript_id "ENSRNOG00000055790_tx_100"; exon_id "2_177938750_177938924_+"; exonnum "30"; txlen "5357";
2	ENSEMBL114_rn	exon	177938750	177938924	0.00963059449035652	+	.	gene_id "ENSRNOG00000055790"; transcript_id "ENSRNOG00000055790_tx_126"; exon_id "2_177938750_177938924_+"; exonnum "30"; txlen "5155";
2	ENSEMBL114_rn	exon	177938750	177938924	0.00947852256994805	+	.	gene_id "ENSRNOG00000055790"; transcript_id "ENSRNOG00000055790_tx_131"; exon_id "2_177938750_177938924_+"; exonnum "27"; txlen "5130";
2	ENSEMBL114_rn	exon	177938750	177938924	0.00947852256994805	+	.	gene_id "ENSRNOG00000055790"; transcript_id "ENSRNOG00000055790_tx_133"; exon_id "2_177938750_177938924_+"; exonnum "27"; txlen "5332";
2	ENSEMBL114_rn	exon	177938750	177938924	0.00915604089555971	+	.	gene_id "ENSRNOG00000055790"; transcript_id "ENSRNOG00000055790_tx_156"; exon_id "2_177938750_177938924_+"; exonnum "26"; txlen "4931";
2	ENSEMBL114_rn	exon	177938750	177938924	0.00915604089555971	+	.	gene_id "ENSRNOG00000055790"; transcript_id "ENSRNOG00000055790_tx_158"; exon_id "2_177938750_177938924_+"; exonnum "26"; txlen "5133";
2	ENSEMBL114_rn	exon	177938750	177938924	0.00836137055148979	+	.	gene_id "ENSRNOG00000055790"; transcript_id "ENSRNOG00000055790_tx_167"; exon_id "2_177938750_177938924_+"; exonnum "31"; txlen "5731";
2	ENSEMBL114_rn	exon	177938750	177938924	0.00836137055148979	+	.	gene_id "ENSRNOG00000055790"; transcript_id "ENSRNOG00000055790_tx_168"; exon_id "2_177938750_177938924_+"; exonnum "31"; txlen "5933";
2	ENSEMBL114_rn	exon	177938750	177938924	0.00814896456876321	+	.	gene_id "ENSRNOG00000055790"; transcript_id "ENSRNOG00000055790_tx_170"; exon_id "2_177938750_177938924_+"; exonnum "31"; txlen "5514";
2	ENSEMBL114_rn	exon	177938750	177938924	0.00806853671666604	+	.	gene_id "ENSRNOG00000055790"; transcript_id "ENSRNOG00000055790_tx_174"; exon_id "2_177938750_177938924_+"; exonnum "23"; txlen "4704";
2	ENSEMBL114_rn	exon	177938750	177938924	0.00670001610851373	+	.	gene_id "ENSRNOG00000055790"; transcript_id "ENSRNOG00000055790_tx_181"; exon_id "2_177938750_177938924_+"; exonnum "26"; txlen "4961";
2	ENSEMBL114_rn	exon	177938750	177938924	0.00670001610851373	+	.	gene_id "ENSRNOG00000055790"; transcript_id "ENSRNOG00000055790_tx_183"; exon_id "2_177938750_177938924_+"; exonnum "27"; txlen "5257";
2	ENSEMBL114_rn	exon	177938750	177938924	0.00423317919433788	+	.	gene_id "ENSRNOG00000055790"; transcript_id "ENSRNOG00000055790_tx_187"; exon_id "2_177938750_177938924_+"; exonnum "32"; txlen "5915";
2	ENSEMBL114_rn	exon	177938750	177938924	0.0289901933778816	+	.	gene_id "ENSRNOG00000055790"; transcript_id "ENSRNOG00000055790_tx_48"; exon_id "2_177938750_177938924_+"; exonnum "26"; txlen "5163";
2	ENSEMBL114_rn	exon	177938750	177938924	0.0215946657908813	+	.	gene_id "ENSRNOG00000055790"; transcript_id "ENSRNOG00000055790_tx_69"; exon_id "2_177938750_177938924_+"; exonnum "16"; txlen "2033";
2	ENSEMBL114_rn	exon	177938750	177938924	0.0173346362633146	+	.	gene_id "ENSRNOG00000055790"; transcript_id "ENSRNOG00000055790_tx_78"; exon_id "2_177938750_177938924_+"; exonnum "23"; txlen "4906";
2	ENSEMBL114_rn	exon	177938750	177938924	0.0166559969853645	+	.	gene_id "ENSRNOG00000055790"; transcript_id "ENSRNOG00000055790_tx_85"; exon_id "2_177938750_177938924_+"; exonnum "13"; txlen "2848";
2	ENSEMBL114_rn	exon	177938750	177938924	0.0166559969853645	+	.	gene_id "ENSRNOG00000055790"; transcript_id "ENSRNOG00000055790_tx_89"; exon_id "2_177938750_177938924_+"; exonnum "10"; txlen "2494";
2	ENSEMBL114_rn	exon	177938750	177938924	0.0166559969853645	+	.	gene_id "ENSRNOG00000055790"; transcript_id "ENSRNOG00000055790_tx_91"; exon_id "2_177938750_177938924_+"; exonnum "14"; txlen "2950";
2	ensembl	exon	177938750	177938928	0	+	.	gene_id "ENSRNOG00000055790"; gene_version "3"; transcript_id "ENSRNOT00000087063"; transcript_version "3"; exon_number "30"; gene_name "Nup210l"; gene_source "ensembl"; gene_biotype "protein_coding"; transcript_name "Nup210l-201"; transcript_source "ensembl"; transcript_biotype "protein_coding"; exon_id "ENSRNOE00000530896"; exon_version "2"; tag "Ensembl_canonical";
2	ensembl	CDS	177938750	177938928	0	+	1	gene_id "ENSRNOG00000055790"; gene_version "3"; transcript_id "ENSRNOT00000087063"; transcript_version "3"; exon_number "30"; gene_name "Nup210l"; gene_source "ensembl"; gene_biotype "protein_coding"; transcript_name "Nup210l-201"; transcript_source "ensembl"; transcript_biotype "protein_coding"; protein_id "ENSRNOP00000071641"; protein_version "2"; tag "Ensembl_canonical";
2	ensembl	exon	177938750	177938928	0	+	.	gene_id "ENSRNOG00000055790"; gene_version "3"; transcript_id "ENSRNOT00000166286"; transcript_version "1"; exon_number "27"; gene_name "Nup210l"; gene_source "ensembl"; gene_biotype "protein_coding"; transcript_name "Nup210l-204"; transcript_source "ensembl"; transcript_biotype "protein_coding"; exon_id "ENSRNOE00000530896"; exon_version "2";
2	ensembl	CDS	177938750	177938928	0	+	1	gene_id "ENSRNOG00000055790"; gene_version "3"; transcript_id "ENSRNOT00000166286"; transcript_version "1"; exon_number "27"; gene_name "Nup210l"; gene_source "ensembl"; gene_biotype "protein_coding"; transcript_name "Nup210l-204"; transcript_source "ensembl"; transcript_biotype "protein_coding"; protein_id "ENSRNOP00000099434"; protein_version "1";
2	ensembl	exon	177938750	177938928	0	+	.	gene_id "ENSRNOG00000055790"; gene_version "3"; transcript_id "ENSRNOT00000121677"; transcript_version "1"; exon_number "26"; gene_name "Nup210l"; gene_source "ensembl"; gene_biotype "protein_coding"; transcript_name "Nup210l-202"; transcript_source "ensembl"; transcript_biotype "protein_coding"; exon_id "ENSRNOE00000530896"; exon_version "2";
2	ensembl	CDS	177938750	177938928	0	+	1	gene_id "ENSRNOG00000055790"; gene_version "3"; transcript_id "ENSRNOT00000121677"; transcript_version "1"; exon_number "26"; gene_name "Nup210l"; gene_source "ensembl"; gene_biotype "protein_coding"; transcript_name "Nup210l-202"; transcript_source "ensembl"; transcript_biotype "protein_coding"; protein_id "ENSRNOP00000100183"; protein_version "1";
2	ensembl	exon	177940558	177940733	0	+	.	gene_id "ENSRNOG00000055790"; gene_version "3"; transcript_id "ENSRNOT00000126437"; transcript_version "1"; exon_number "30"; gene_name "Nup210l"; gene_source "ensembl"; gene_biotype "protein_coding"; transcript_name "Nup210l-203"; transcript_source "ensembl"; transcript_biotype "protein_coding"; exon_id "ENSRNOE00000791379"; exon_version "1";
2	ensembl	CDS	177940558	177940733	0	+	0	gene_id "ENSRNOG00000055790"; gene_version "3"; transcript_id "ENSRNOT00000126437"; transcript_version "1"; exon_number "30"; gene_name "Nup210l"; gene_source "ensembl"; gene_biotype "protein_coding"; transcript_name "Nup210l-203"; transcript_source "ensembl"; transcript_biotype "protein_coding"; protein_id "ENSRNOP00000101046"; protein_version "1";
2	ENSEMBL114_rn	exon	177940558	177940733	0.0155571141767298	+	.	gene_id "ENSRNOG00000055790"; transcript_id "ENSRNOG00000055790_tx_100"; exon_id "2_177940558_177940733_+"; exonnum "31"; txlen "5357";
2	ENSEMBL114_rn	exon	177940558	177940733	0.0148132185393565	+	.	gene_id "ENSRNOG00000055790"; transcript_id "ENSRNOG00000055790_tx_102"; exon_id "2_177940558_177940733_+"; exonnum "21"; txlen "4248";
2	ENSEMBL114_rn	exon	177940558	177940733	0.0117979978646332	+	.	gene_id "ENSRNOG00000055790"; transcript_id "ENSRNOG00000055790_tx_105"; exon_id "2_177940558_177940733_+"; exonnum "14"; txlen "2682";
2	ENSEMBL114_rn	exon	177940558	177940733	0.0117979978646332	+	.	gene_id "ENSRNOG00000055790"; transcript_id "ENSRNOG00000055790_tx_107"; exon_id "2_177940558_177940733_+"; exonnum "15"; txlen "2784";
2	ENSEMBL114_rn	exon	177940558	177940733	0.0102840167481088	+	.	gene_id "ENSRNOG00000055790"; transcript_id "ENSRNOG00000055790_tx_111"; exon_id "2_177940558_177940733_+"; exonnum "26"; txlen "4933";
2	ENSEMBL114_rn	exon	177940558	177940733	0.0102840167481088	+	.	gene_id "ENSRNOG00000055790"; transcript_id "ENSRNOG00000055790_tx_113"; exon_id "2_177940558_177940733_+"; exonnum "27"; txlen "5027";
2	ENSEMBL114_rn	exon	177940558	177940733	0.0102840167481088	+	.	gene_id "ENSRNOG00000055790"; transcript_id "ENSRNOG00000055790_tx_115"; exon_id "2_177940558_177940733_+"; exonnum "28"; txlen "5056";
2	ENSEMBL114_rn	exon	177940558	177940733	0.0102840167481088	+	.	gene_id "ENSRNOG00000055790"; transcript_id "ENSRNOG00000055790_tx_117"; exon_id "2_177940558_177940733_+"; exonnum "29"; txlen "5255";
2	ENSEMBL114_rn	exon	177940558	177940733	0.0102840167481088	+	.	gene_id "ENSRNOG00000055790"; transcript_id "ENSRNOG00000055790_tx_119"; exon_id "2_177940558_177940733_+"; exonnum "25"; txlen "4663";
2	ENSEMBL114_rn	exon	177940558	177940733	0.0102840167481088	+	.	gene_id "ENSRNOG00000055790"; transcript_id "ENSRNOG00000055790_tx_121"; exon_id "2_177940558_177940733_+"; exonnum "26"; txlen "4862";
2	ENSEMBL114_rn	exon	177940558	177940733	0.0100010019707549	+	.	gene_id "ENSRNOG00000055790"; transcript_id "ENSRNOG00000055790_tx_123"; exon_id "2_177940558_177940733_+"; exonnum "28"; txlen "4893";
2	ENSEMBL114_rn	exon	177940558	177940733	0.00963059449035652	+	.	gene_id "ENSRNOG00000055790"; transcript_id "ENSRNOG00000055790_tx_125"; exon_id "2_177940558_177940733_+"; exonnum "31"; txlen "5084";
2	ENSEMBL114_rn	exon	177940558	177940733	0.00963059449035652	+	.	gene_id "ENSRNOG00000055790"; transcript_id "ENSRNOG00000055790_tx_126"; exon_id "2_177940558_177940733_+"; exonnum "31"; txlen "5155";
2	ENSEMBL114_rn	exon	177940558	177940733	0.00947852256994805	+	.	gene_id "ENSRNOG00000055790"; transcript_id "ENSRNOG00000055790_tx_130"; exon_id "2_177940558_177940733_+"; exonnum "28"; txlen "5059";
2	ENSEMBL114_rn	exon	177940558	177940733	0.00947852256994805	+	.	gene_id "ENSRNOG00000055790"; transcript_id "ENSRNOG00000055790_tx_131"; exon_id "2_177940558_177940733_+"; exonnum "28"; txlen "5130";
2	ENSEMBL114_rn	exon	177940558	177940733	0.00947852256994805	+	.	gene_id "ENSRNOG00000055790"; transcript_id "ENSRNOG00000055790_tx_132"; exon_id "2_177940558_177940733_+"; exonnum "28"; txlen "5261";
2	ENSEMBL114_rn	exon	177940558	177940733	0.00947852256994805	+	.	gene_id "ENSRNOG00000055790"; transcript_id "ENSRNOG00000055790_tx_133"; exon_id "2_177940558_177940733_+"; exonnum "28"; txlen "5332";
2	ENSEMBL114_rn	exon	177940558	177940733	0.00943928055036326	+	.	gene_id "ENSRNOG00000055790"; transcript_id "ENSRNOG00000055790_tx_136"; exon_id "2_177940558_177940733_+"; exonnum "12"; txlen "2972";
2	ENSEMBL114_rn	exon	177940558	177940733	0.00943928055036326	+	.	gene_id "ENSRNOG00000055790"; transcript_id "ENSRNOG00000055790_tx_137"; exon_id "2_177940558_177940733_+"; exonnum "12"; txlen "2770";
2	ENSEMBL114_rn	exon	177940558	177940733	0.0093630600243976	+	.	gene_id "ENSRNOG00000055790"; transcript_id "ENSRNOG00000055790_tx_138"; exon_id "2_177940558_177940733_+"; exonnum "23"; txlen "4676";
2	ENSEMBL114_rn	exon	177940558	177940733	0.154625382992384	+	.	gene_id "ENSRNOG00000055790"; transcript_id "ENSRNOG00000055790_tx_14"; exon_id "2_177940558_177940733_+"; exonnum "7"; txlen "2041";
2	ENSEMBL114_rn	exon	177940558	177940733	0.0093630600243976	+	.	gene_id "ENSRNOG00000055790"; transcript_id "ENSRNOG00000055790_tx_140"; exon_id "2_177940558_177940733_+"; exonnum "24"; txlen "4705";
2	ENSEMBL114_rn	exon	177940558	177940733	0.0093630600243976	+	.	gene_id "ENSRNOG00000055790"; transcript_id "ENSRNOG00000055790_tx_142"; exon_id "2_177940558_177940733_+"; exonnum "24"; txlen "4503";
2	ENSEMBL114_rn	exon	177940558	177940733	0.0093630600243976	+	.	gene_id "ENSRNOG00000055790"; transcript_id "ENSRNOG00000055790_tx_144"; exon_id "2_177940558_177940733_+"; exonnum "24"; txlen "4600";
2	ENSEMBL114_rn	exon	177940558	177940733	0.0093630600243976	+	.	gene_id "ENSRNOG00000055790"; transcript_id "ENSRNOG00000055790_tx_145"; exon_id "2_177940558_177940733_+"; exonnum "25"; txlen "4799";
2	ENSEMBL114_rn	exon	177940558	177940733	0.00915604089555971	+	.	gene_id "ENSRNOG00000055790"; transcript_id "ENSRNOG00000055790_tx_149"; exon_id "2_177940558_177940733_+"; exonnum "26"; txlen "4703";
2	ENSEMBL114_rn	exon	177940558	177940733	0.154625382992384	+	.	gene_id "ENSRNOG00000055790"; transcript_id "ENSRNOG00000055790_tx_15"; exon_id "2_177940558_177940733_+"; exonnum "7"; txlen "2243";
2	ENSEMBL114_rn	exon	177940558	177940733	0.00915604089555971	+	.	gene_id "ENSRNOG00000055790"; transcript_id "ENSRNOG00000055790_tx_152"; exon_id "2_177940558_177940733_+"; exonnum "26"; txlen "4905";
2	ENSEMBL114_rn	exon	177940558	177940733	0.00915604089555971	+	.	gene_id "ENSRNOG00000055790"; transcript_id "ENSRNOG00000055790_tx_155"; exon_id "2_177940558_177940733_+"; exonnum "27"; txlen "4860";
2	ENSEMBL114_rn	exon	177940558	177940733	0.00915604089555971	+	.	gene_id "ENSRNOG00000055790"; transcript_id "ENSRNOG00000055790_tx_156"; exon_id "2_177940558_177940733_+"; exonnum "27"; txlen "4931";
2	ENSEMBL114_rn	exon	177940558	177940733	0.00915604089555971	+	.	gene_id "ENSRNOG00000055790"; transcript_id "ENSRNOG00000055790_tx_157"; exon_id "2_177940558_177940733_+"; exonnum "27"; txlen "5062";
2	ENSEMBL114_rn	exon	177940558	177940733	0.00915604089555971	+	.	gene_id "ENSRNOG00000055790"; transcript_id "ENSRNOG00000055790_tx_158"; exon_id "2_177940558_177940733_+"; exonnum "27"; txlen "5133";
2	ENSEMBL114_rn	exon	177940558	177940733	0.154559888105467	+	.	gene_id "ENSRNOG00000055790"; transcript_id "ENSRNOG00000055790_tx_16"; exon_id "2_177940558_177940733_+"; exonnum "28"; txlen "5186";
2	ENSEMBL114_rn	exon	177940558	177940733	0.00909482410863802	+	.	gene_id "ENSRNOG00000055790"; transcript_id "ENSRNOG00000055790_tx_161"; exon_id "2_177940558_177940733_+"; exonnum "32"; txlen "5862";
2	ENSEMBL114_rn	exon	177940558	177940733	0.00894813339720838	+	.	gene_id "ENSRNOG00000055790"; transcript_id "ENSRNOG00000055790_tx_165"; exon_id "2_177940558_177940733_+"; exonnum "32"; txlen "5660";
2	ENSEMBL114_rn	exon	177940558	177940733	0.00836137055148979	+	.	gene_id "ENSRNOG00000055790"; transcript_id "ENSRNOG00000055790_tx_167"; exon_id "2_177940558_177940733_+"; exonnum "32"; txlen "5731";
2	ENSEMBL114_rn	exon	177940558	177940733	0.00836137055148979	+	.	gene_id "ENSRNOG00000055790"; transcript_id "ENSRNOG00000055790_tx_168"; exon_id "2_177940558_177940733_+"; exonnum "32"; txlen "5933";
2	ENSEMBL114_rn	exon	177940558	177940733	0.00814896456876321	+	.	gene_id "ENSRNOG00000055790"; transcript_id "ENSRNOG00000055790_tx_169"; exon_id "2_177940558_177940733_+"; exonnum "32"; txlen "5443";
2	ENSEMBL114_rn	exon	177940558	177940733	0.00814896456876321	+	.	gene_id "ENSRNOG00000055790"; transcript_id "ENSRNOG00000055790_tx_170"; exon_id "2_177940558_177940733_+"; exonnum "32"; txlen "5514";
2	ENSEMBL114_rn	exon	177940558	177940733	0.00814896456876321	+	.	gene_id "ENSRNOG00000055790"; transcript_id "ENSRNOG00000055790_tx_172"; exon_id "2_177940558_177940733_+"; exonnum "32"; txlen "5241";
2	ENSEMBL114_rn	exon	177940558	177940733	0.00808449904392645	+	.	gene_id "ENSRNOG00000055790"; transcript_id "ENSRNOG00000055790_tx_173"; exon_id "2_177940558_177940733_+"; exonnum "26"; txlen "4800";
2	ENSEMBL114_rn	exon	177940558	177940733	0.00806853671666604	+	.	gene_id "ENSRNOG00000055790"; transcript_id "ENSRNOG00000055790_tx_174"; exon_id "2_177940558_177940733_+"; exonnum "24"; txlen "4704";
2	ENSEMBL114_rn	exon	177940558	177940733	0.00779617185183959	+	.	gene_id "ENSRNOG00000055790"; transcript_id "ENSRNOG00000055790_tx_176"; exon_id "2_177940558_177940733_+"; exonnum "23"; txlen "4475";
2	ENSEMBL114_rn	exon	177940558	177940733	0.00670001610851373	+	.	gene_id "ENSRNOG00000055790"; transcript_id "ENSRNOG00000055790_tx_181"; exon_id "2_177940558_177940733_+"; exonnum "27"; txlen "4961";
2	ENSEMBL114_rn	exon	177940558	177940733	0.00670001610851373	+	.	gene_id "ENSRNOG00000055790"; transcript_id "ENSRNOG00000055790_tx_182"; exon_id "2_177940558_177940733_+"; exonnum "25"; txlen "4802";
2	ENSEMBL114_rn	exon	177940558	177940733	0.00670001610851373	+	.	gene_id "ENSRNOG00000055790"; transcript_id "ENSRNOG00000055790_tx_183"; exon_id "2_177940558_177940733_+"; exonnum "28"; txlen "5257";
2	ENSEMBL114_rn	exon	177940558	177940733	0.00670001610851373	+	.	gene_id "ENSRNOG00000055790"; transcript_id "ENSRNOG00000055790_tx_185"; exon_id "2_177940558_177940733_+"; exonnum "27"; txlen "4987";
2	ENSEMBL114_rn	exon	177940558	177940733	0.00670001610851373	+	.	gene_id "ENSRNOG00000055790"; transcript_id "ENSRNOG00000055790_tx_186"; exon_id "2_177940558_177940733_+"; exonnum "26"; txlen "5001";
2	ENSEMBL114_rn	exon	177940558	177940733	0.00423317919433788	+	.	gene_id "ENSRNOG00000055790"; transcript_id "ENSRNOG00000055790_tx_187"; exon_id "2_177940558_177940733_+"; exonnum "33"; txlen "5915";
2	ENSEMBL114_rn	exon	177940558	177940733	0.125689561350309	+	.	gene_id "ENSRNOG00000055790"; transcript_id "ENSRNOG00000055790_tx_19"; exon_id "2_177940558_177940733_+"; exonnum "27"; txlen "5092";
2	ENSEMBL114_rn	exon	177940558	177940733	0.0786831543159868	+	.	gene_id "ENSRNOG00000055790"; transcript_id "ENSRNOG00000055790_tx_21"; exon_id "2_177940558_177940733_+"; exonnum "26"; txlen "4897";
2	ENSEMBL114_rn	exon	177940558	177940733	0.0667082469546774	+	.	gene_id "ENSRNOG00000055790"; transcript_id "ENSRNOG00000055790_tx_27"; exon_id "2_177940558_177940733_+"; exonnum "25"; txlen "4793";
2	ENSEMBL114_rn	exon	177940558	177940733	0.0667082469546774	+	.	gene_id "ENSRNOG00000055790"; transcript_id "ENSRNOG00000055790_tx_29"; exon_id "2_177940558_177940733_+"; exonnum "24"; txlen "4594";
2	ENSEMBL114_rn	exon	177940558	177940733	0.0596446805345037	+	.	gene_id "ENSRNOG00000055790"; transcript_id "ENSRNOG00000055790_tx_32"; exon_id "2_177940558_177940733_+"; exonnum "27"; txlen "4890";
2	ENSEMBL114_rn	exon	177940558	177940733	0.0533665975637419	+	.	gene_id "ENSRNOG00000055790"; transcript_id "ENSRNOG00000055790_tx_37"; exon_id "2_177940558_177940733_+"; exonnum "22"; txlen "4408";
2	ENSEMBL114_rn	exon	177940558	177940733	0.0533665975637419	+	.	gene_id "ENSRNOG00000055790"; transcript_id "ENSRNOG00000055790_tx_38"; exon_id "2_177940558_177940733_+"; exonnum "21"; txlen "4209";
2	ENSEMBL114_rn	exon	177940558	177940733	0.0479449104002727	+	.	gene_id "ENSRNOG00000055790"; transcript_id "ENSRNOG00000055790_tx_40"; exon_id "2_177940558_177940733_+"; exonnum "25"; txlen "4833";
2	ENSEMBL114_rn	exon	177940558	177940733	0.0479449104002727	+	.	gene_id "ENSRNOG00000055790"; transcript_id "ENSRNOG00000055790_tx_41"; exon_id "2_177940558_177940733_+"; exonnum "24"; txlen "4804";
2	ENSEMBL114_rn	exon	177940558	177940733	0.0479449104002727	+	.	gene_id "ENSRNOG00000055790"; transcript_id "ENSRNOG00000055790_tx_42"; exon_id "2_177940558_177940733_+"; exonnum "27"; txlen "5189";
2	ENSEMBL114_rn	exon	177940558	177940733	0.0479449104002727	+	.	gene_id "ENSRNOG00000055790"; transcript_id "ENSRNOG00000055790_tx_43"; exon_id "2_177940558_177940733_+"; exonnum "26"; txlen "4927";
2	ENSEMBL114_rn	exon	177940558	177940733	0.0289901933778816	+	.	gene_id "ENSRNOG00000055790"; transcript_id "ENSRNOG00000055790_tx_48"; exon_id "2_177940558_177940733_+"; exonnum "27"; txlen "5163";
2	ENSEMBL114_rn	exon	177940558	177940733	0.0254632731418796	+	.	gene_id "ENSRNOG00000055790"; transcript_id "ENSRNOG00000055790_tx_51"; exon_id "2_177940558_177940733_+"; exonnum "24"; txlen "4730";
2	ENSEMBL114_rn	exon	177940558	177940733	0.0222803639991447	+	.	gene_id "ENSRNOG00000055790"; transcript_id "ENSRNOG00000055790_tx_55"; exon_id "2_177940558_177940733_+"; exonnum "21"; txlen "4175";
2	ENSEMBL114_rn	exon	177940558	177940733	0.0222803639991447	+	.	gene_id "ENSRNOG00000055790"; transcript_id "ENSRNOG00000055790_tx_56"; exon_id "2_177940558_177940733_+"; exonnum "23"; txlen "4434";
2	ENSEMBL114_rn	exon	177940558	177940733	0.0222803639991447	+	.	gene_id "ENSRNOG00000055790"; transcript_id "ENSRNOG00000055790_tx_57"; exon_id "2_177940558_177940733_+"; exonnum "21"; txlen "4377";
2	ENSEMBL114_rn	exon	177940558	177940733	0.0222803639991447	+	.	gene_id "ENSRNOG00000055790"; transcript_id "ENSRNOG00000055790_tx_58"; exon_id "2_177940558_177940733_+"; exonnum "23"; txlen "4636";
2	ENSEMBL114_rn	exon	177940558	177940733	0.0222803639991447	+	.	gene_id "ENSRNOG00000055790"; transcript_id "ENSRNOG00000055790_tx_59"; exon_id "2_177940558_177940733_+"; exonnum "22"; txlen "4332";
2	ENSEMBL114_rn	exon	177940558	177940733	0.0222803639991447	+	.	gene_id "ENSRNOG00000055790"; transcript_id "ENSRNOG00000055790_tx_62"; exon_id "2_177940558_177940733_+"; exonnum "21"; txlen "4272";
2	ENSEMBL114_rn	exon	177940558	177940733	0.0222803639991447	+	.	gene_id "ENSRNOG00000055790"; transcript_id "ENSRNOG00000055790_tx_63"; exon_id "2_177940558_177940733_+"; exonnum "23"; txlen "4531";
2	ENSEMBL114_rn	exon	177940558	177940733	0.0222803639991447	+	.	gene_id "ENSRNOG00000055790"; transcript_id "ENSRNOG00000055790_tx_64"; exon_id "2_177940558_177940733_+"; exonnum "22"; txlen "4534";
2	ENSEMBL114_rn	exon	177940558	177940733	0.0222803639991447	+	.	gene_id "ENSRNOG00000055790"; transcript_id "ENSRNOG00000055790_tx_65"; exon_id "2_177940558_177940733_+"; exonnum "22"; txlen "4471";
2	ENSEMBL114_rn	exon	177940558	177940733	0.0222803639991447	+	.	gene_id "ENSRNOG00000055790"; transcript_id "ENSRNOG00000055790_tx_66"; exon_id "2_177940558_177940733_+"; exonnum "23"; txlen "4733";
2	ENSEMBL114_rn	exon	177940558	177940733	0.0222803639991447	+	.	gene_id "ENSRNOG00000055790"; transcript_id "ENSRNOG00000055790_tx_67"; exon_id "2_177940558_177940733_+"; exonnum "23"; txlen "4628";
2	ENSEMBL114_rn	exon	177940558	177940733	0.0196460936018718	+	.	gene_id "ENSRNOG00000055790"; transcript_id "ENSRNOG00000055790_tx_73"; exon_id "2_177940558_177940733_+"; exonnum "31"; txlen "5705";
2	ENSEMBL114_rn	exon	177940558	177940733	0.0194994028904422	+	.	gene_id "ENSRNOG00000055790"; transcript_id "ENSRNOG00000055790_tx_75"; exon_id "2_177940558_177940733_+"; exonnum "31"; txlen "5503";
2	ENSEMBL114_rn	exon	177940558	177940733	0.0173346362633146	+	.	gene_id "ENSRNOG00000055790"; transcript_id "ENSRNOG00000055790_tx_78"; exon_id "2_177940558_177940733_+"; exonnum "24"; txlen "4906";
2	ENSEMBL114_rn	exon	177940558	177940733	0.0166559969853645	+	.	gene_id "ENSRNOG00000055790"; transcript_id "ENSRNOG00000055790_tx_82"; exon_id "2_177940558_177940733_+"; exonnum "10"; txlen "2321";
2	ENSEMBL114_rn	exon	177940558	177940733	0.0166559969853645	+	.	gene_id "ENSRNOG00000055790"; transcript_id "ENSRNOG00000055790_tx_84"; exon_id "2_177940558_177940733_+"; exonnum "14"; txlen "2777";
2	ENSEMBL114_rn	exon	177940558	177940733	0.0166559969853645	+	.	gene_id "ENSRNOG00000055790"; transcript_id "ENSRNOG00000055790_tx_85"; exon_id "2_177940558_177940733_+"; exonnum "14"; txlen "2848";
2	ENSEMBL114_rn	exon	177940558	177940733	0.0166559969853645	+	.	gene_id "ENSRNOG00000055790"; transcript_id "ENSRNOG00000055790_tx_88"; exon_id "2_177940558_177940733_+"; exonnum "11"; txlen "2423";
2	ENSEMBL114_rn	exon	177940558	177940733	0.0166559969853645	+	.	gene_id "ENSRNOG00000055790"; transcript_id "ENSRNOG00000055790_tx_89"; exon_id "2_177940558_177940733_+"; exonnum "11"; txlen "2494";
2	ENSEMBL114_rn	exon	177940558	177940733	0.0166559969853645	+	.	gene_id "ENSRNOG00000055790"; transcript_id "ENSRNOG00000055790_tx_90"; exon_id "2_177940558_177940733_+"; exonnum "15"; txlen "2879";
2	ENSEMBL114_rn	exon	177940558	177940733	0.0166559969853645	+	.	gene_id "ENSRNOG00000055790"; transcript_id "ENSRNOG00000055790_tx_91"; exon_id "2_177940558_177940733_+"; exonnum "15"; txlen "2950";
2	ENSEMBL114_rn	exon	177940558	177940733	0.0162979291375264	+	.	gene_id "ENSRNOG00000055790"; transcript_id "ENSRNOG00000055790_tx_98"; exon_id "2_177940558_177940733_+"; exonnum "31"; txlen "5286";
2	ensembl	exon	177940562	177940733	0	+	.	gene_id "ENSRNOG00000055790"; gene_version "3"; transcript_id "ENSRNOT00000087063"; transcript_version "3"; exon_number "31"; gene_name "Nup210l"; gene_source "ensembl"; gene_biotype "protein_coding"; transcript_name "Nup210l-201"; transcript_source "ensembl"; transcript_biotype "protein_coding"; exon_id "ENSRNOE00000524026"; exon_version "2"; tag "Ensembl_canonical";
2	ensembl	CDS	177940562	177940733	0	+	2	gene_id "ENSRNOG00000055790"; gene_version "3"; transcript_id "ENSRNOT00000087063"; transcript_version "3"; exon_number "31"; gene_name "Nup210l"; gene_source "ensembl"; gene_biotype "protein_coding"; transcript_name "Nup210l-201"; transcript_source "ensembl"; transcript_biotype "protein_coding"; protein_id "ENSRNOP00000071641"; protein_version "2"; tag "Ensembl_canonical";
2	ensembl	exon	177940562	177940733	0	+	.	gene_id "ENSRNOG00000055790"; gene_version "3"; transcript_id "ENSRNOT00000166286"; transcript_version "1"; exon_number "28"; gene_name "Nup210l"; gene_source "ensembl"; gene_biotype "protein_coding"; transcript_name "Nup210l-204"; transcript_source "ensembl"; transcript_biotype "protein_coding"; exon_id "ENSRNOE00000524026"; exon_version "2";
2	ensembl	CDS	177940562	177940733	0	+	2	gene_id "ENSRNOG00000055790"; gene_version "3"; transcript_id "ENSRNOT00000166286"; transcript_version "1"; exon_number "28"; gene_name "Nup210l"; gene_source "ensembl"; gene_biotype "protein_coding"; transcript_name "Nup210l-204"; transcript_source "ensembl"; transcript_biotype "protein_coding"; protein_id "ENSRNOP00000099434"; protein_version "1";
2	ensembl	exon	177940562	177940733	0	+	.	gene_id "ENSRNOG00000055790"; gene_version "3"; transcript_id "ENSRNOT00000121677"; transcript_version "1"; exon_number "27"; gene_name "Nup210l"; gene_source "ensembl"; gene_biotype "protein_coding"; transcript_name "Nup210l-202"; transcript_source "ensembl"; transcript_biotype "protein_coding"; exon_id "ENSRNOE00000524026"; exon_version "2";
2	ensembl	CDS	177940562	177940733	0	+	2	gene_id "ENSRNOG00000055790"; gene_version "3"; transcript_id "ENSRNOT00000121677"; transcript_version "1"; exon_number "27"; gene_name "Nup210l"; gene_source "ensembl"; gene_biotype "protein_coding"; transcript_name "Nup210l-202"; transcript_source "ensembl"; transcript_biotype "protein_coding"; protein_id "ENSRNOP00000100183"; protein_version "1";
2	ensembl	exon	177942304	177942521	0	+	.	gene_id "ENSRNOG00000055790"; gene_version "3"; transcript_id "ENSRNOT00000126437"; transcript_version "1"; exon_number "31"; gene_name "Nup210l"; gene_source "ensembl"; gene_biotype "protein_coding"; transcript_name "Nup210l-203"; transcript_source "ensembl"; transcript_biotype "protein_coding"; exon_id "ENSRNOE00000542952"; exon_version "1";
2	ensembl	CDS	177942304	177942521	0	+	1	gene_id "ENSRNOG00000055790"; gene_version "3"; transcript_id "ENSRNOT00000126437"; transcript_version "1"; exon_number "31"; gene_name "Nup210l"; gene_source "ensembl"; gene_biotype "protein_coding"; transcript_name "Nup210l-203"; transcript_source "ensembl"; transcript_biotype "protein_coding"; protein_id "ENSRNOP00000101046"; protein_version "1";
2	ensembl	exon	177942304	177942521	0	+	.	gene_id "ENSRNOG00000055790"; gene_version "3"; transcript_id "ENSRNOT00000087063"; transcript_version "3"; exon_number "32"; gene_name "Nup210l"; gene_source "ensembl"; gene_biotype "protein_coding"; transcript_name "Nup210l-201"; transcript_source "ensembl"; transcript_biotype "protein_coding"; exon_id "ENSRNOE00000542952"; exon_version "1"; tag "Ensembl_canonical";
2	ensembl	CDS	177942304	177942521	0	+	1	gene_id "ENSRNOG00000055790"; gene_version "3"; transcript_id "ENSRNOT00000087063"; transcript_version "3"; exon_number "32"; gene_name "Nup210l"; gene_source "ensembl"; gene_biotype "protein_coding"; transcript_name "Nup210l-201"; transcript_source "ensembl"; transcript_biotype "protein_coding"; protein_id "ENSRNOP00000071641"; protein_version "2"; tag "Ensembl_canonical";
2	ensembl	exon	177942304	177942521	0	+	.	gene_id "ENSRNOG00000055790"; gene_version "3"; transcript_id "ENSRNOT00000166286"; transcript_version "1"; exon_number "29"; gene_name "Nup210l"; gene_source "ensembl"; gene_biotype "protein_coding"; transcript_name "Nup210l-204"; transcript_source "ensembl"; transcript_biotype "protein_coding"; exon_id "ENSRNOE00000542952"; exon_version "1";
2	ensembl	CDS	177942304	177942521	0	+	1	gene_id "ENSRNOG00000055790"; gene_version "3"; transcript_id "ENSRNOT00000166286"; transcript_version "1"; exon_number "29"; gene_name "Nup210l"; gene_source "ensembl"; gene_biotype "protein_coding"; transcript_name "Nup210l-204"; transcript_source "ensembl"; transcript_biotype "protein_coding"; protein_id "ENSRNOP00000099434"; protein_version "1";
2	ensembl	exon	177942304	177942521	0	+	.	gene_id "ENSRNOG00000055790"; gene_version "3"; transcript_id "ENSRNOT00000121677"; transcript_version "1"; exon_number "28"; gene_name "Nup210l"; gene_source "ensembl"; gene_biotype "protein_coding"; transcript_name "Nup210l-202"; transcript_source "ensembl"; transcript_biotype "protein_coding"; exon_id "ENSRNOE00000542952"; exon_version "1";
2	ensembl	CDS	177942304	177942521	0	+	1	gene_id "ENSRNOG00000055790"; gene_version "3"; transcript_id "ENSRNOT00000121677"; transcript_version "1"; exon_number "28"; gene_name "Nup210l"; gene_source "ensembl"; gene_biotype "protein_coding"; transcript_name "Nup210l-202"; transcript_source "ensembl"; transcript_biotype "protein_coding"; protein_id "ENSRNOP00000100183"; protein_version "1";
2	ENSEMBL114_rn	exon	177942304	177942521	0.0155571141767298	+	.	gene_id "ENSRNOG00000055790"; transcript_id "ENSRNOG00000055790_tx_100"; exon_id "2_177942304_177942521_+"; exonnum "32"; txlen "5357";
2	ENSEMBL114_rn	exon	177942304	177942521	0.0148132185393565	+	.	gene_id "ENSRNOG00000055790"; transcript_id "ENSRNOG00000055790_tx_102"; exon_id "2_177942304_177942521_+"; exonnum "22"; txlen "4248";
2	ENSEMBL114_rn	exon	177942304	177942521	0.0117979978646332	+	.	gene_id "ENSRNOG00000055790"; transcript_id "ENSRNOG00000055790_tx_104"; exon_id "2_177942304_177942521_+"; exonnum "14"; txlen "2506";
2	ENSEMBL114_rn	exon	177942304	177942521	0.0117979978646332	+	.	gene_id "ENSRNOG00000055790"; transcript_id "ENSRNOG00000055790_tx_105"; exon_id "2_177942304_177942521_+"; exonnum "15"; txlen "2682";
2	ENSEMBL114_rn	exon	177942304	177942521	0.0117979978646332	+	.	gene_id "ENSRNOG00000055790"; transcript_id "ENSRNOG00000055790_tx_106"; exon_id "2_177942304_177942521_+"; exonnum "15"; txlen "2608";
2	ENSEMBL114_rn	exon	177942304	177942521	0.0117979978646332	+	.	gene_id "ENSRNOG00000055790"; transcript_id "ENSRNOG00000055790_tx_107"; exon_id "2_177942304_177942521_+"; exonnum "16"; txlen "2784";
2	ENSEMBL114_rn	exon	177942304	177942521	0.0102840167481088	+	.	gene_id "ENSRNOG00000055790"; transcript_id "ENSRNOG00000055790_tx_111"; exon_id "2_177942304_177942521_+"; exonnum "27"; txlen "4933";
2	ENSEMBL114_rn	exon	177942304	177942521	0.0102840167481088	+	.	gene_id "ENSRNOG00000055790"; transcript_id "ENSRNOG00000055790_tx_113"; exon_id "2_177942304_177942521_+"; exonnum "28"; txlen "5027";
2	ENSEMBL114_rn	exon	177942304	177942521	0.0102840167481088	+	.	gene_id "ENSRNOG00000055790"; transcript_id "ENSRNOG00000055790_tx_114"; exon_id "2_177942304_177942521_+"; exonnum "29"; txlen "5079";
2	ENSEMBL114_rn	exon	177942304	177942521	0.0102840167481088	+	.	gene_id "ENSRNOG00000055790"; transcript_id "ENSRNOG00000055790_tx_115"; exon_id "2_177942304_177942521_+"; exonnum "29"; txlen "5056";
2	ENSEMBL114_rn	exon	177942304	177942521	0.0102840167481088	+	.	gene_id "ENSRNOG00000055790"; transcript_id "ENSRNOG00000055790_tx_117"; exon_id "2_177942304_177942521_+"; exonnum "30"; txlen "5255";
2	ENSEMBL114_rn	exon	177942304	177942521	0.0102840167481088	+	.	gene_id "ENSRNOG00000055790"; transcript_id "ENSRNOG00000055790_tx_118"; exon_id "2_177942304_177942521_+"; exonnum "26"; txlen "4686";
2	ENSEMBL114_rn	exon	177942304	177942521	0.0102840167481088	+	.	gene_id "ENSRNOG00000055790"; transcript_id "ENSRNOG00000055790_tx_119"; exon_id "2_177942304_177942521_+"; exonnum "26"; txlen "4663";
2	ENSEMBL114_rn	exon	177942304	177942521	0.154625382992384	+	.	gene_id "ENSRNOG00000055790"; transcript_id "ENSRNOG00000055790_tx_12"; exon_id "2_177942304_177942521_+"; exonnum "7"; txlen "1865";
2	ENSEMBL114_rn	exon	177942304	177942521	0.0102840167481088	+	.	gene_id "ENSRNOG00000055790"; transcript_id "ENSRNOG00000055790_tx_121"; exon_id "2_177942304_177942521_+"; exonnum "27"; txlen "4862";
2	ENSEMBL114_rn	exon	177942304	177942521	0.0100010019707549	+	.	gene_id "ENSRNOG00000055790"; transcript_id "ENSRNOG00000055790_tx_123"; exon_id "2_177942304_177942521_+"; exonnum "29"; txlen "4893";
2	ENSEMBL114_rn	exon	177942304	177942521	0.0100010019707549	+	.	gene_id "ENSRNOG00000055790"; transcript_id "ENSRNOG00000055790_tx_124"; exon_id "2_177942304_177942521_+"; exonnum "28"; txlen "4717";
2	ENSEMBL114_rn	exon	177942304	177942521	0.00963059449035652	+	.	gene_id "ENSRNOG00000055790"; transcript_id "ENSRNOG00000055790_tx_125"; exon_id "2_177942304_177942521_+"; exonnum "32"; txlen "5084";
2	ENSEMBL114_rn	exon	177942304	177942521	0.00963059449035652	+	.	gene_id "ENSRNOG00000055790"; transcript_id "ENSRNOG00000055790_tx_126"; exon_id "2_177942304_177942521_+"; exonnum "32"; txlen "5155";
2	ENSEMBL114_rn	exon	177942304	177942521	0.00963059449035652	+	.	gene_id "ENSRNOG00000055790"; transcript_id "ENSRNOG00000055790_tx_127"; exon_id "2_177942304_177942521_+"; exonnum "31"; txlen "4908";
2	ENSEMBL114_rn	exon	177942304	177942521	0.00947852256994805	+	.	gene_id "ENSRNOG00000055790"; transcript_id "ENSRNOG00000055790_tx_128"; exon_id "2_177942304_177942521_+"; exonnum "28"; txlen "4883";
2	ENSEMBL114_rn	exon	177942304	177942521	0.00947852256994805	+	.	gene_id "ENSRNOG00000055790"; transcript_id "ENSRNOG00000055790_tx_129"; exon_id "2_177942304_177942521_+"; exonnum "28"; txlen "5085";
2	ENSEMBL114_rn	exon	177942304	177942521	0.154625382992384	+	.	gene_id "ENSRNOG00000055790"; transcript_id "ENSRNOG00000055790_tx_13"; exon_id "2_177942304_177942521_+"; exonnum "7"; txlen "2067";
2	ENSEMBL114_rn	exon	177942304	177942521	0.00947852256994805	+	.	gene_id "ENSRNOG00000055790"; transcript_id "ENSRNOG00000055790_tx_130"; exon_id "2_177942304_177942521_+"; exonnum "29"; txlen "5059";
2	ENSEMBL114_rn	exon	177942304	177942521	0.00947852256994805	+	.	gene_id "ENSRNOG00000055790"; transcript_id "ENSRNOG00000055790_tx_131"; exon_id "2_177942304_177942521_+"; exonnum "29"; txlen "5130";
2	ENSEMBL114_rn	exon	177942304	177942521	0.00947852256994805	+	.	gene_id "ENSRNOG00000055790"; transcript_id "ENSRNOG00000055790_tx_132"; exon_id "2_177942304_177942521_+"; exonnum "29"; txlen "5261";
2	ENSEMBL114_rn	exon	177942304	177942521	0.00947852256994805	+	.	gene_id "ENSRNOG00000055790"; transcript_id "ENSRNOG00000055790_tx_133"; exon_id "2_177942304_177942521_+"; exonnum "29"; txlen "5332";
2	ENSEMBL114_rn	exon	177942304	177942521	0.00943928055036326	+	.	gene_id "ENSRNOG00000055790"; transcript_id "ENSRNOG00000055790_tx_134"; exon_id "2_177942304_177942521_+"; exonnum "12"; txlen "2796";
2	ENSEMBL114_rn	exon	177942304	177942521	0.00943928055036326	+	.	gene_id "ENSRNOG00000055790"; transcript_id "ENSRNOG00000055790_tx_135"; exon_id "2_177942304_177942521_+"; exonnum "12"; txlen "2594";
2	ENSEMBL114_rn	exon	177942304	177942521	0.00943928055036326	+	.	gene_id "ENSRNOG00000055790"; transcript_id "ENSRNOG00000055790_tx_136"; exon_id "2_177942304_177942521_+"; exonnum "13"; txlen "2972";
2	ENSEMBL114_rn	exon	177942304	177942521	0.00943928055036326	+	.	gene_id "ENSRNOG00000055790"; transcript_id "ENSRNOG00000055790_tx_137"; exon_id "2_177942304_177942521_+"; exonnum "13"; txlen "2770";
2	ENSEMBL114_rn	exon	177942304	177942521	0.0093630600243976	+	.	gene_id "ENSRNOG00000055790"; transcript_id "ENSRNOG00000055790_tx_138"; exon_id "2_177942304_177942521_+"; exonnum "24"; txlen "4676";
2	ENSEMBL114_rn	exon	177942304	177942521	0.0093630600243976	+	.	gene_id "ENSRNOG00000055790"; transcript_id "ENSRNOG00000055790_tx_139"; exon_id "2_177942304_177942521_+"; exonnum "24"; txlen "4529";
2	ENSEMBL114_rn	exon	177942304	177942521	0.154625382992384	+	.	gene_id "ENSRNOG00000055790"; transcript_id "ENSRNOG00000055790_tx_14"; exon_id "2_177942304_177942521_+"; exonnum "8"; txlen "2041";
2	ENSEMBL114_rn	exon	177942304	177942521	0.0093630600243976	+	.	gene_id "ENSRNOG00000055790"; transcript_id "ENSRNOG00000055790_tx_140"; exon_id "2_177942304_177942521_+"; exonnum "25"; txlen "4705";
2	ENSEMBL114_rn	exon	177942304	177942521	0.0093630600243976	+	.	gene_id "ENSRNOG00000055790"; transcript_id "ENSRNOG00000055790_tx_142"; exon_id "2_177942304_177942521_+"; exonnum "25"; txlen "4503";
2	ENSEMBL114_rn	exon	177942304	177942521	0.0093630600243976	+	.	gene_id "ENSRNOG00000055790"; transcript_id "ENSRNOG00000055790_tx_143"; exon_id "2_177942304_177942521_+"; exonnum "25"; txlen "4623";
2	ENSEMBL114_rn	exon	177942304	177942521	0.0093630600243976	+	.	gene_id "ENSRNOG00000055790"; transcript_id "ENSRNOG00000055790_tx_144"; exon_id "2_177942304_177942521_+"; exonnum "25"; txlen "4600";
2	ENSEMBL114_rn	exon	177942304	177942521	0.0093630600243976	+	.	gene_id "ENSRNOG00000055790"; transcript_id "ENSRNOG00000055790_tx_145"; exon_id "2_177942304_177942521_+"; exonnum "26"; txlen "4799";
2	ENSEMBL114_rn	exon	177942304	177942521	0.00915604089555971	+	.	gene_id "ENSRNOG00000055790"; transcript_id "ENSRNOG00000055790_tx_147"; exon_id "2_177942304_177942521_+"; exonnum "26"; txlen "4527";
2	ENSEMBL114_rn	exon	177942304	177942521	0.00915604089555971	+	.	gene_id "ENSRNOG00000055790"; transcript_id "ENSRNOG00000055790_tx_148"; exon_id "2_177942304_177942521_+"; exonnum "26"; txlen "4729";
2	ENSEMBL114_rn	exon	177942304	177942521	0.00915604089555971	+	.	gene_id "ENSRNOG00000055790"; transcript_id "ENSRNOG00000055790_tx_149"; exon_id "2_177942304_177942521_+"; exonnum "27"; txlen "4703";
2	ENSEMBL114_rn	exon	177942304	177942521	0.154625382992384	+	.	gene_id "ENSRNOG00000055790"; transcript_id "ENSRNOG00000055790_tx_15"; exon_id "2_177942304_177942521_+"; exonnum "8"; txlen "2243";
2	ENSEMBL114_rn	exon	177942304	177942521	0.00915604089555971	+	.	gene_id "ENSRNOG00000055790"; transcript_id "ENSRNOG00000055790_tx_151"; exon_id "2_177942304_177942521_+"; exonnum "27"; txlen "4684";
2	ENSEMBL114_rn	exon	177942304	177942521	0.00915604089555971	+	.	gene_id "ENSRNOG00000055790"; transcript_id "ENSRNOG00000055790_tx_152"; exon_id "2_177942304_177942521_+"; exonnum "27"; txlen "4905";
2	ENSEMBL114_rn	exon	177942304	177942521	0.00915604089555971	+	.	gene_id "ENSRNOG00000055790"; transcript_id "ENSRNOG00000055790_tx_154"; exon_id "2_177942304_177942521_+"; exonnum "27"; txlen "4886";
2	ENSEMBL114_rn	exon	177942304	177942521	0.00915604089555971	+	.	gene_id "ENSRNOG00000055790"; transcript_id "ENSRNOG00000055790_tx_155"; exon_id "2_177942304_177942521_+"; exonnum "28"; txlen "4860";
2	ENSEMBL114_rn	exon	177942304	177942521	0.00915604089555971	+	.	gene_id "ENSRNOG00000055790"; transcript_id "ENSRNOG00000055790_tx_156"; exon_id "2_177942304_177942521_+"; exonnum "28"; txlen "4931";
2	ENSEMBL114_rn	exon	177942304	177942521	0.00915604089555971	+	.	gene_id "ENSRNOG00000055790"; transcript_id "ENSRNOG00000055790_tx_157"; exon_id "2_177942304_177942521_+"; exonnum "28"; txlen "5062";
2	ENSEMBL114_rn	exon	177942304	177942521	0.00915604089555971	+	.	gene_id "ENSRNOG00000055790"; transcript_id "ENSRNOG00000055790_tx_158"; exon_id "2_177942304_177942521_+"; exonnum "28"; txlen "5133";
2	ENSEMBL114_rn	exon	177942304	177942521	0.154559888105467	+	.	gene_id "ENSRNOG00000055790"; transcript_id "ENSRNOG00000055790_tx_16"; exon_id "2_177942304_177942521_+"; exonnum "29"; txlen "5186";
2	ENSEMBL114_rn	exon	177942304	177942521	0.00909482410863802	+	.	gene_id "ENSRNOG00000055790"; transcript_id "ENSRNOG00000055790_tx_160"; exon_id "2_177942304_177942521_+"; exonnum "32"; txlen "5686";
2	ENSEMBL114_rn	exon	177942304	177942521	0.00909482410863802	+	.	gene_id "ENSRNOG00000055790"; transcript_id "ENSRNOG00000055790_tx_161"; exon_id "2_177942304_177942521_+"; exonnum "33"; txlen "5862";
2	ENSEMBL114_rn	exon	177942304	177942521	0.00894813339720838	+	.	gene_id "ENSRNOG00000055790"; transcript_id "ENSRNOG00000055790_tx_164"; exon_id "2_177942304_177942521_+"; exonnum "32"; txlen "5484";
2	ENSEMBL114_rn	exon	177942304	177942521	0.00894813339720838	+	.	gene_id "ENSRNOG00000055790"; transcript_id "ENSRNOG00000055790_tx_165"; exon_id "2_177942304_177942521_+"; exonnum "33"; txlen "5660";
2	ENSEMBL114_rn	exon	177942304	177942521	0.00868268555197854	+	.	gene_id "ENSRNOG00000055790"; transcript_id "ENSRNOG00000055790_tx_166"; exon_id "2_177942304_177942521_+"; exonnum "23"; txlen "4217";
2	ENSEMBL114_rn	exon	177942304	177942521	0.00836137055148979	+	.	gene_id "ENSRNOG00000055790"; transcript_id "ENSRNOG00000055790_tx_167"; exon_id "2_177942304_177942521_+"; exonnum "33"; txlen "5731";
2	ENSEMBL114_rn	exon	177942304	177942521	0.00836137055148979	+	.	gene_id "ENSRNOG00000055790"; transcript_id "ENSRNOG00000055790_tx_168"; exon_id "2_177942304_177942521_+"; exonnum "33"; txlen "5933";
2	ENSEMBL114_rn	exon	177942304	177942521	0.00814896456876321	+	.	gene_id "ENSRNOG00000055790"; transcript_id "ENSRNOG00000055790_tx_169"; exon_id "2_177942304_177942521_+"; exonnum "33"; txlen "5443";
2	ENSEMBL114_rn	exon	177942304	177942521	0.135300915400364	+	.	gene_id "ENSRNOG00000055790"; transcript_id "ENSRNOG00000055790_tx_17"; exon_id "2_177942304_177942521_+"; exonnum "22"; txlen "4337";
2	ENSEMBL114_rn	exon	177942304	177942521	0.00814896456876321	+	.	gene_id "ENSRNOG00000055790"; transcript_id "ENSRNOG00000055790_tx_170"; exon_id "2_177942304_177942521_+"; exonnum "33"; txlen "5514";
2	ENSEMBL114_rn	exon	177942304	177942521	0.00814896456876321	+	.	gene_id "ENSRNOG00000055790"; transcript_id "ENSRNOG00000055790_tx_171"; exon_id "2_177942304_177942521_+"; exonnum "32"; txlen "5267";
2	ENSEMBL114_rn	exon	177942304	177942521	0.00814896456876321	+	.	gene_id "ENSRNOG00000055790"; transcript_id "ENSRNOG00000055790_tx_172"; exon_id "2_177942304_177942521_+"; exonnum "33"; txlen "5241";
2	ENSEMBL114_rn	exon	177942304	177942521	0.00808449904392645	+	.	gene_id "ENSRNOG00000055790"; transcript_id "ENSRNOG00000055790_tx_173"; exon_id "2_177942304_177942521_+"; exonnum "27"; txlen "4800";
2	ENSEMBL114_rn	exon	177942304	177942521	0.00806853671666604	+	.	gene_id "ENSRNOG00000055790"; transcript_id "ENSRNOG00000055790_tx_174"; exon_id "2_177942304_177942521_+"; exonnum "25"; txlen "4704";
2	ENSEMBL114_rn	exon	177942304	177942521	0.00779617185183959	+	.	gene_id "ENSRNOG00000055790"; transcript_id "ENSRNOG00000055790_tx_175"; exon_id "2_177942304_177942521_+"; exonnum "23"; txlen "4299";
2	ENSEMBL114_rn	exon	177942304	177942521	0.00779617185183959	+	.	gene_id "ENSRNOG00000055790"; transcript_id "ENSRNOG00000055790_tx_176"; exon_id "2_177942304_177942521_+"; exonnum "24"; txlen "4475";
2	ENSEMBL114_rn	exon	177942304	177942521	0.00723557129331545	+	.	gene_id "ENSRNOG00000055790"; transcript_id "ENSRNOG00000055790_tx_178"; exon_id "2_177942304_177942521_+"; exonnum "22"; txlen "3816";
2	ENSEMBL114_rn	exon	177942304	177942521	0.00723557129331545	+	.	gene_id "ENSRNOG00000055790"; transcript_id "ENSRNOG00000055790_tx_179"; exon_id "2_177942304_177942521_+"; exonnum "22"; txlen "4018";
2	ENSEMBL114_rn	exon	177942304	177942521	0.00670001610851373	+	.	gene_id "ENSRNOG00000055790"; transcript_id "ENSRNOG00000055790_tx_180"; exon_id "2_177942304_177942521_+"; exonnum "26"; txlen "4825";
2	ENSEMBL114_rn	exon	177942304	177942521	0.00670001610851373	+	.	gene_id "ENSRNOG00000055790"; transcript_id "ENSRNOG00000055790_tx_181"; exon_id "2_177942304_177942521_+"; exonnum "28"; txlen "4961";
2	ENSEMBL114_rn	exon	177942304	177942521	0.00670001610851373	+	.	gene_id "ENSRNOG00000055790"; transcript_id "ENSRNOG00000055790_tx_182"; exon_id "2_177942304_177942521_+"; exonnum "26"; txlen "4802";
2	ENSEMBL114_rn	exon	177942304	177942521	0.00670001610851373	+	.	gene_id "ENSRNOG00000055790"; transcript_id "ENSRNOG00000055790_tx_183"; exon_id "2_177942304_177942521_+"; exonnum "29"; txlen "5257";
2	ENSEMBL114_rn	exon	177942304	177942521	0.00670001610851373	+	.	gene_id "ENSRNOG00000055790"; transcript_id "ENSRNOG00000055790_tx_185"; exon_id "2_177942304_177942521_+"; exonnum "28"; txlen "4987";
2	ENSEMBL114_rn	exon	177942304	177942521	0.00670001610851373	+	.	gene_id "ENSRNOG00000055790"; transcript_id "ENSRNOG00000055790_tx_186"; exon_id "2_177942304_177942521_+"; exonnum "27"; txlen "5001";
2	ENSEMBL114_rn	exon	177942304	177942521	0.00423317919433788	+	.	gene_id "ENSRNOG00000055790"; transcript_id "ENSRNOG00000055790_tx_187"; exon_id "2_177942304_177942521_+"; exonnum "34"; txlen "5915";
2	ENSEMBL114_rn	exon	177942304	177942521	0.125689561350309	+	.	gene_id "ENSRNOG00000055790"; transcript_id "ENSRNOG00000055790_tx_19"; exon_id "2_177942304_177942521_+"; exonnum "28"; txlen "5092";
2	ENSEMBL114_rn	exon	177942304	177942521	0.0786831543159868	+	.	gene_id "ENSRNOG00000055790"; transcript_id "ENSRNOG00000055790_tx_21"; exon_id "2_177942304_177942521_+"; exonnum "27"; txlen "4897";
2	ENSEMBL114_rn	exon	177942304	177942521	0.0786831543159868	+	.	gene_id "ENSRNOG00000055790"; transcript_id "ENSRNOG00000055790_tx_22"; exon_id "2_177942304_177942521_+"; exonnum "26"; txlen "4721";
2	ENSEMBL114_rn	exon	177942304	177942521	0.0667082469546774	+	.	gene_id "ENSRNOG00000055790"; transcript_id "ENSRNOG00000055790_tx_25"; exon_id "2_177942304_177942521_+"; exonnum "23"; txlen "4261";
2	ENSEMBL114_rn	exon	177942304	177942521	0.0667082469546774	+	.	gene_id "ENSRNOG00000055790"; transcript_id "ENSRNOG00000055790_tx_26"; exon_id "2_177942304_177942521_+"; exonnum "25"; txlen "4617";
2	ENSEMBL114_rn	exon	177942304	177942521	0.0667082469546774	+	.	gene_id "ENSRNOG00000055790"; transcript_id "ENSRNOG00000055790_tx_27"; exon_id "2_177942304_177942521_+"; exonnum "26"; txlen "4793";
2	ENSEMBL114_rn	exon	177942304	177942521	0.0667082469546774	+	.	gene_id "ENSRNOG00000055790"; transcript_id "ENSRNOG00000055790_tx_28"; exon_id "2_177942304_177942521_+"; exonnum "24"; txlen "4418";
2	ENSEMBL114_rn	exon	177942304	177942521	0.0667082469546774	+	.	gene_id "ENSRNOG00000055790"; transcript_id "ENSRNOG00000055790_tx_29"; exon_id "2_177942304_177942521_+"; exonnum "25"; txlen "4594";
2	ENSEMBL114_rn	exon	177942304	177942521	0.0596446805345037	+	.	gene_id "ENSRNOG00000055790"; transcript_id "ENSRNOG00000055790_tx_31"; exon_id "2_177942304_177942521_+"; exonnum "27"; txlen "4916";
2	ENSEMBL114_rn	exon	177942304	177942521	0.0596446805345037	+	.	gene_id "ENSRNOG00000055790"; transcript_id "ENSRNOG00000055790_tx_32"; exon_id "2_177942304_177942521_+"; exonnum "28"; txlen "4890";
2	ENSEMBL114_rn	exon	177942304	177942521	0.0533665975637419	+	.	gene_id "ENSRNOG00000055790"; transcript_id "ENSRNOG00000055790_tx_34"; exon_id "2_177942304_177942521_+"; exonnum "21"; txlen "4138";
2	ENSEMBL114_rn	exon	177942304	177942521	0.0533665975637419	+	.	gene_id "ENSRNOG00000055790"; transcript_id "ENSRNOG00000055790_tx_35"; exon_id "2_177942304_177942521_+"; exonnum "22"; txlen "4232";
2	ENSEMBL114_rn	exon	177942304	177942521	0.0533665975637419	+	.	gene_id "ENSRNOG00000055790"; transcript_id "ENSRNOG00000055790_tx_36"; exon_id "2_177942304_177942521_+"; exonnum "21"; txlen "3936";
2	ENSEMBL114_rn	exon	177942304	177942521	0.0533665975637419	+	.	gene_id "ENSRNOG00000055790"; transcript_id "ENSRNOG00000055790_tx_37"; exon_id "2_177942304_177942521_+"; exonnum "23"; txlen "4408";
2	ENSEMBL114_rn	exon	177942304	177942521	0.0533665975637419	+	.	gene_id "ENSRNOG00000055790"; transcript_id "ENSRNOG00000055790_tx_38"; exon_id "2_177942304_177942521_+"; exonnum "22"; txlen "4209";
2	ENSEMBL114_rn	exon	177942304	177942521	0.05294466442599	+	.	gene_id "ENSRNOG00000055790"; transcript_id "ENSRNOG00000055790_tx_39"; exon_id "2_177942304_177942521_+"; exonnum "27"; txlen "4714";
2	ENSEMBL114_rn	exon	177942304	177942521	0.0479449104002727	+	.	gene_id "ENSRNOG00000055790"; transcript_id "ENSRNOG00000055790_tx_40"; exon_id "2_177942304_177942521_+"; exonnum "26"; txlen "4833";
2	ENSEMBL114_rn	exon	177942304	177942521	0.0479449104002727	+	.	gene_id "ENSRNOG00000055790"; transcript_id "ENSRNOG00000055790_tx_41"; exon_id "2_177942304_177942521_+"; exonnum "25"; txlen "4804";
2	ENSEMBL114_rn	exon	177942304	177942521	0.0479449104002727	+	.	gene_id "ENSRNOG00000055790"; transcript_id "ENSRNOG00000055790_tx_42"; exon_id "2_177942304_177942521_+"; exonnum "28"; txlen "5189";
2	ENSEMBL114_rn	exon	177942304	177942521	0.0479449104002727	+	.	gene_id "ENSRNOG00000055790"; transcript_id "ENSRNOG00000055790_tx_43"; exon_id "2_177942304_177942521_+"; exonnum "27"; txlen "4927";
2	ENSEMBL114_rn	exon	177942304	177942521	0.0373545032651358	+	.	gene_id "ENSRNOG00000055790"; transcript_id "ENSRNOG00000055790_tx_46"; exon_id "2_177942304_177942521_+"; exonnum "26"; txlen "4654";
2	ENSEMBL114_rn	exon	177942304	177942521	0.0373545032651358	+	.	gene_id "ENSRNOG00000055790"; transcript_id "ENSRNOG00000055790_tx_47"; exon_id "2_177942304_177942521_+"; exonnum "28"; txlen "5010";
2	ENSEMBL114_rn	exon	177942304	177942521	0.0289901933778816	+	.	gene_id "ENSRNOG00000055790"; transcript_id "ENSRNOG00000055790_tx_48"; exon_id "2_177942304_177942521_+"; exonnum "28"; txlen "5163";
2	ENSEMBL114_rn	exon	177942304	177942521	0.0254632731418796	+	.	gene_id "ENSRNOG00000055790"; transcript_id "ENSRNOG00000055790_tx_51"; exon_id "2_177942304_177942521_+"; exonnum "25"; txlen "4730";
2	ENSEMBL114_rn	exon	177942304	177942521	0.0222803639991447	+	.	gene_id "ENSRNOG00000055790"; transcript_id "ENSRNOG00000055790_tx_52"; exon_id "2_177942304_177942521_+"; exonnum "21"; txlen "3999";
2	ENSEMBL114_rn	exon	177942304	177942521	0.0222803639991447	+	.	gene_id "ENSRNOG00000055790"; transcript_id "ENSRNOG00000055790_tx_53"; exon_id "2_177942304_177942521_+"; exonnum "21"; txlen "4201";
2	ENSEMBL114_rn	exon	177942304	177942521	0.0222803639991447	+	.	gene_id "ENSRNOG00000055790"; transcript_id "ENSRNOG00000055790_tx_54"; exon_id "2_177942304_177942521_+"; exonnum "22"; txlen "4198";
2	ENSEMBL114_rn	exon	177942304	177942521	0.0222803639991447	+	.	gene_id "ENSRNOG00000055790"; transcript_id "ENSRNOG00000055790_tx_55"; exon_id "2_177942304_177942521_+"; exonnum "22"; txlen "4175";
2	ENSEMBL114_rn	exon	177942304	177942521	0.0222803639991447	+	.	gene_id "ENSRNOG00000055790"; transcript_id "ENSRNOG00000055790_tx_56"; exon_id "2_177942304_177942521_+"; exonnum "24"; txlen "4434";
2	ENSEMBL114_rn	exon	177942304	177942521	0.0222803639991447	+	.	gene_id "ENSRNOG00000055790"; transcript_id "ENSRNOG00000055790_tx_57"; exon_id "2_177942304_177942521_+"; exonnum "22"; txlen "4377";
2	ENSEMBL114_rn	exon	177942304	177942521	0.0222803639991447	+	.	gene_id "ENSRNOG00000055790"; transcript_id "ENSRNOG00000055790_tx_58"; exon_id "2_177942304_177942521_+"; exonnum "24"; txlen "4636";
2	ENSEMBL114_rn	exon	177942304	177942521	0.0222803639991447	+	.	gene_id "ENSRNOG00000055790"; transcript_id "ENSRNOG00000055790_tx_59"; exon_id "2_177942304_177942521_+"; exonnum "23"; txlen "4332";
2	ENSEMBL114_rn	exon	177942304	177942521	0.0222803639991447	+	.	gene_id "ENSRNOG00000055790"; transcript_id "ENSRNOG00000055790_tx_60"; exon_id "2_177942304_177942521_+"; exonnum "22"; txlen "4295";
2	ENSEMBL114_rn	exon	177942304	177942521	0.0222803639991447	+	.	gene_id "ENSRNOG00000055790"; transcript_id "ENSRNOG00000055790_tx_61"; exon_id "2_177942304_177942521_+"; exonnum "23"; txlen "4557";
2	ENSEMBL114_rn	exon	177942304	177942521	0.0222803639991447	+	.	gene_id "ENSRNOG00000055790"; transcript_id "ENSRNOG00000055790_tx_62"; exon_id "2_177942304_177942521_+"; exonnum "22"; txlen "4272";
2	ENSEMBL114_rn	exon	177942304	177942521	0.0222803639991447	+	.	gene_id "ENSRNOG00000055790"; transcript_id "ENSRNOG00000055790_tx_63"; exon_id "2_177942304_177942521_+"; exonnum "24"; txlen "4531";
2	ENSEMBL114_rn	exon	177942304	177942521	0.0222803639991447	+	.	gene_id "ENSRNOG00000055790"; transcript_id "ENSRNOG00000055790_tx_64"; exon_id "2_177942304_177942521_+"; exonnum "23"; txlen "4534";
2	ENSEMBL114_rn	exon	177942304	177942521	0.0222803639991447	+	.	gene_id "ENSRNOG00000055790"; transcript_id "ENSRNOG00000055790_tx_65"; exon_id "2_177942304_177942521_+"; exonnum "23"; txlen "4471";
2	ENSEMBL114_rn	exon	177942304	177942521	0.0222803639991447	+	.	gene_id "ENSRNOG00000055790"; transcript_id "ENSRNOG00000055790_tx_66"; exon_id "2_177942304_177942521_+"; exonnum "24"; txlen "4733";
2	ENSEMBL114_rn	exon	177942304	177942521	0.0222803639991447	+	.	gene_id "ENSRNOG00000055790"; transcript_id "ENSRNOG00000055790_tx_67"; exon_id "2_177942304_177942521_+"; exonnum "24"; txlen "4628";
2	ENSEMBL114_rn	exon	177942304	177942521	0.022015495321574	+	.	gene_id "ENSRNOG00000055790"; transcript_id "ENSRNOG00000055790_tx_68"; exon_id "2_177942304_177942521_+"; exonnum "25"; txlen "4625";
2	ENSEMBL114_rn	exon	177942304	177942521	0.0196460936018718	+	.	gene_id "ENSRNOG00000055790"; transcript_id "ENSRNOG00000055790_tx_72"; exon_id "2_177942304_177942521_+"; exonnum "31"; txlen "5529";
2	ENSEMBL114_rn	exon	177942304	177942521	0.0196460936018718	+	.	gene_id "ENSRNOG00000055790"; transcript_id "ENSRNOG00000055790_tx_73"; exon_id "2_177942304_177942521_+"; exonnum "32"; txlen "5705";
2	ENSEMBL114_rn	exon	177942304	177942521	0.0194994028904422	+	.	gene_id "ENSRNOG00000055790"; transcript_id "ENSRNOG00000055790_tx_74"; exon_id "2_177942304_177942521_+"; exonnum "31"; txlen "5327";
2	ENSEMBL114_rn	exon	177942304	177942521	0.0194994028904422	+	.	gene_id "ENSRNOG00000055790"; transcript_id "ENSRNOG00000055790_tx_75"; exon_id "2_177942304_177942521_+"; exonnum "32"; txlen "5503";
2	ENSEMBL114_rn	exon	177942304	177942521	0.0173346362633146	+	.	gene_id "ENSRNOG00000055790"; transcript_id "ENSRNOG00000055790_tx_78"; exon_id "2_177942304_177942521_+"; exonnum "25"; txlen "4906";
2	ENSEMBL114_rn	exon	177942304	177942521	0.0166559969853645	+	.	gene_id "ENSRNOG00000055790"; transcript_id "ENSRNOG00000055790_tx_81"; exon_id "2_177942304_177942521_+"; exonnum "10"; txlen "2145";
2	ENSEMBL114_rn	exon	177942304	177942521	0.0166559969853645	+	.	gene_id "ENSRNOG00000055790"; transcript_id "ENSRNOG00000055790_tx_82"; exon_id "2_177942304_177942521_+"; exonnum "11"; txlen "2321";
2	ENSEMBL114_rn	exon	177942304	177942521	0.0166559969853645	+	.	gene_id "ENSRNOG00000055790"; transcript_id "ENSRNOG00000055790_tx_84"; exon_id "2_177942304_177942521_+"; exonnum "15"; txlen "2777";
2	ENSEMBL114_rn	exon	177942304	177942521	0.0166559969853645	+	.	gene_id "ENSRNOG00000055790"; transcript_id "ENSRNOG00000055790_tx_85"; exon_id "2_177942304_177942521_+"; exonnum "15"; txlen "2848";
2	ENSEMBL114_rn	exon	177942304	177942521	0.0166559969853645	+	.	gene_id "ENSRNOG00000055790"; transcript_id "ENSRNOG00000055790_tx_86"; exon_id "2_177942304_177942521_+"; exonnum "14"; txlen "2956";
2	ENSEMBL114_rn	exon	177942304	177942521	0.0166559969853645	+	.	gene_id "ENSRNOG00000055790"; transcript_id "ENSRNOG00000055790_tx_87"; exon_id "2_177942304_177942521_+"; exonnum "14"; txlen "2601";
2	ENSEMBL114_rn	exon	177942304	177942521	0.0166559969853645	+	.	gene_id "ENSRNOG00000055790"; transcript_id "ENSRNOG00000055790_tx_88"; exon_id "2_177942304_177942521_+"; exonnum "12"; txlen "2423";
2	ENSEMBL114_rn	exon	177942304	177942521	0.0166559969853645	+	.	gene_id "ENSRNOG00000055790"; transcript_id "ENSRNOG00000055790_tx_89"; exon_id "2_177942304_177942521_+"; exonnum "12"; txlen "2494";
2	ENSEMBL114_rn	exon	177942304	177942521	0.0166559969853645	+	.	gene_id "ENSRNOG00000055790"; transcript_id "ENSRNOG00000055790_tx_90"; exon_id "2_177942304_177942521_+"; exonnum "16"; txlen "2879";
2	ENSEMBL114_rn	exon	177942304	177942521	0.0166559969853645	+	.	gene_id "ENSRNOG00000055790"; transcript_id "ENSRNOG00000055790_tx_91"; exon_id "2_177942304_177942521_+"; exonnum "16"; txlen "2950";
2	ENSEMBL114_rn	exon	177942304	177942521	0.0166559969853645	+	.	gene_id "ENSRNOG00000055790"; transcript_id "ENSRNOG00000055790_tx_92"; exon_id "2_177942304_177942521_+"; exonnum "11"; txlen "2247";
2	ENSEMBL114_rn	exon	177942304	177942521	0.0166559969853645	+	.	gene_id "ENSRNOG00000055790"; transcript_id "ENSRNOG00000055790_tx_93"; exon_id "2_177942304_177942521_+"; exonnum "15"; txlen "2703";
2	ENSEMBL114_rn	exon	177942304	177942521	0.0166559969853645	+	.	gene_id "ENSRNOG00000055790"; transcript_id "ENSRNOG00000055790_tx_95"; exon_id "2_177942304_177942521_+"; exonnum "13"; txlen "2497";
2	ENSEMBL114_rn	exon	177942304	177942521	0.0166559969853645	+	.	gene_id "ENSRNOG00000055790"; transcript_id "ENSRNOG00000055790_tx_97"; exon_id "2_177942304_177942521_+"; exonnum "14"; txlen "2599";
2	ENSEMBL114_rn	exon	177942304	177942521	0.0162979291375264	+	.	gene_id "ENSRNOG00000055790"; transcript_id "ENSRNOG00000055790_tx_98"; exon_id "2_177942304_177942521_+"; exonnum "32"; txlen "5286";
2	ENSEMBL114_rn	exon	177942304	177942521	0.0162979291375264	+	.	gene_id "ENSRNOG00000055790"; transcript_id "ENSRNOG00000055790_tx_99"; exon_id "2_177942304_177942521_+"; exonnum "31"; txlen "5110";
2	ensembl	exon	177948214	177948350	0	+	.	gene_id "ENSRNOG00000055790"; gene_version "3"; transcript_id "ENSRNOT00000126437"; transcript_version "1"; exon_number "32"; gene_name "Nup210l"; gene_source "ensembl"; gene_biotype "protein_coding"; transcript_name "Nup210l-203"; transcript_source "ensembl"; transcript_biotype "protein_coding"; exon_id "ENSRNOE00000555578"; exon_version "1";
2	ensembl	CDS	177948214	177948350	0	+	2	gene_id "ENSRNOG00000055790"; gene_version "3"; transcript_id "ENSRNOT00000126437"; transcript_version "1"; exon_number "32"; gene_name "Nup210l"; gene_source "ensembl"; gene_biotype "protein_coding"; transcript_name "Nup210l-203"; transcript_source "ensembl"; transcript_biotype "protein_coding"; protein_id "ENSRNOP00000101046"; protein_version "1";
2	ensembl	exon	177948214	177948350	0	+	.	gene_id "ENSRNOG00000055790"; gene_version "3"; transcript_id "ENSRNOT00000087063"; transcript_version "3"; exon_number "33"; gene_name "Nup210l"; gene_source "ensembl"; gene_biotype "protein_coding"; transcript_name "Nup210l-201"; transcript_source "ensembl"; transcript_biotype "protein_coding"; exon_id "ENSRNOE00000555578"; exon_version "1"; tag "Ensembl_canonical";
2	ensembl	CDS	177948214	177948350	0	+	2	gene_id "ENSRNOG00000055790"; gene_version "3"; transcript_id "ENSRNOT00000087063"; transcript_version "3"; exon_number "33"; gene_name "Nup210l"; gene_source "ensembl"; gene_biotype "protein_coding"; transcript_name "Nup210l-201"; transcript_source "ensembl"; transcript_biotype "protein_coding"; protein_id "ENSRNOP00000071641"; protein_version "2"; tag "Ensembl_canonical";
2	ensembl	exon	177948214	177948350	0	+	.	gene_id "ENSRNOG00000055790"; gene_version "3"; transcript_id "ENSRNOT00000166286"; transcript_version "1"; exon_number "30"; gene_name "Nup210l"; gene_source "ensembl"; gene_biotype "protein_coding"; transcript_name "Nup210l-204"; transcript_source "ensembl"; transcript_biotype "protein_coding"; exon_id "ENSRNOE00000555578"; exon_version "1";
2	ensembl	CDS	177948214	177948350	0	+	2	gene_id "ENSRNOG00000055790"; gene_version "3"; transcript_id "ENSRNOT00000166286"; transcript_version "1"; exon_number "30"; gene_name "Nup210l"; gene_source "ensembl"; gene_biotype "protein_coding"; transcript_name "Nup210l-204"; transcript_source "ensembl"; transcript_biotype "protein_coding"; protein_id "ENSRNOP00000099434"; protein_version "1";
2	ensembl	exon	177948214	177948350	0	+	.	gene_id "ENSRNOG00000055790"; gene_version "3"; transcript_id "ENSRNOT00000121677"; transcript_version "1"; exon_number "29"; gene_name "Nup210l"; gene_source "ensembl"; gene_biotype "protein_coding"; transcript_name "Nup210l-202"; transcript_source "ensembl"; transcript_biotype "protein_coding"; exon_id "ENSRNOE00000555578"; exon_version "1";
2	ensembl	CDS	177948214	177948350	0	+	2	gene_id "ENSRNOG00000055790"; gene_version "3"; transcript_id "ENSRNOT00000121677"; transcript_version "1"; exon_number "29"; gene_name "Nup210l"; gene_source "ensembl"; gene_biotype "protein_coding"; transcript_name "Nup210l-202"; transcript_source "ensembl"; transcript_biotype "protein_coding"; protein_id "ENSRNOP00000100183"; protein_version "1";
2	ENSEMBL114_rn	exon	177948214	177948350	0.0155571141767298	+	.	gene_id "ENSRNOG00000055790"; transcript_id "ENSRNOG00000055790_tx_100"; exon_id "2_177948214_177948350_+"; exonnum "33"; txlen "5357";
2	ENSEMBL114_rn	exon	177948214	177948350	0.0148132185393565	+	.	gene_id "ENSRNOG00000055790"; transcript_id "ENSRNOG00000055790_tx_102"; exon_id "2_177948214_177948350_+"; exonnum "23"; txlen "4248";
2	ENSEMBL114_rn	exon	177948214	177948350	0.0117979978646332	+	.	gene_id "ENSRNOG00000055790"; transcript_id "ENSRNOG00000055790_tx_104"; exon_id "2_177948214_177948350_+"; exonnum "15"; txlen "2506";
2	ENSEMBL114_rn	exon	177948214	177948350	0.0117979978646332	+	.	gene_id "ENSRNOG00000055790"; transcript_id "ENSRNOG00000055790_tx_105"; exon_id "2_177948214_177948350_+"; exonnum "16"; txlen "2682";
2	ENSEMBL114_rn	exon	177948214	177948350	0.0117979978646332	+	.	gene_id "ENSRNOG00000055790"; transcript_id "ENSRNOG00000055790_tx_106"; exon_id "2_177948214_177948350_+"; exonnum "16"; txlen "2608";
2	ENSEMBL114_rn	exon	177948214	177948350	0.0117979978646332	+	.	gene_id "ENSRNOG00000055790"; transcript_id "ENSRNOG00000055790_tx_107"; exon_id "2_177948214_177948350_+"; exonnum "17"; txlen "2784";
2	ENSEMBL114_rn	exon	177948214	177948350	0.0102840167481088	+	.	gene_id "ENSRNOG00000055790"; transcript_id "ENSRNOG00000055790_tx_111"; exon_id "2_177948214_177948350_+"; exonnum "28"; txlen "4933";
2	ENSEMBL114_rn	exon	177948214	177948350	0.0102840167481088	+	.	gene_id "ENSRNOG00000055790"; transcript_id "ENSRNOG00000055790_tx_113"; exon_id "2_177948214_177948350_+"; exonnum "29"; txlen "5027";
2	ENSEMBL114_rn	exon	177948214	177948350	0.0102840167481088	+	.	gene_id "ENSRNOG00000055790"; transcript_id "ENSRNOG00000055790_tx_114"; exon_id "2_177948214_177948350_+"; exonnum "30"; txlen "5079";
2	ENSEMBL114_rn	exon	177948214	177948350	0.0102840167481088	+	.	gene_id "ENSRNOG00000055790"; transcript_id "ENSRNOG00000055790_tx_115"; exon_id "2_177948214_177948350_+"; exonnum "30"; txlen "5056";
2	ENSEMBL114_rn	exon	177948214	177948350	0.0102840167481088	+	.	gene_id "ENSRNOG00000055790"; transcript_id "ENSRNOG00000055790_tx_117"; exon_id "2_177948214_177948350_+"; exonnum "31"; txlen "5255";
2	ENSEMBL114_rn	exon	177948214	177948350	0.0102840167481088	+	.	gene_id "ENSRNOG00000055790"; transcript_id "ENSRNOG00000055790_tx_118"; exon_id "2_177948214_177948350_+"; exonnum "27"; txlen "4686";
2	ENSEMBL114_rn	exon	177948214	177948350	0.0102840167481088	+	.	gene_id "ENSRNOG00000055790"; transcript_id "ENSRNOG00000055790_tx_119"; exon_id "2_177948214_177948350_+"; exonnum "27"; txlen "4663";
2	ENSEMBL114_rn	exon	177948214	177948350	0.154625382992384	+	.	gene_id "ENSRNOG00000055790"; transcript_id "ENSRNOG00000055790_tx_12"; exon_id "2_177948214_177948350_+"; exonnum "8"; txlen "1865";
2	ENSEMBL114_rn	exon	177948214	177948350	0.0102840167481088	+	.	gene_id "ENSRNOG00000055790"; transcript_id "ENSRNOG00000055790_tx_121"; exon_id "2_177948214_177948350_+"; exonnum "28"; txlen "4862";
2	ENSEMBL114_rn	exon	177948214	177948350	0.0100010019707549	+	.	gene_id "ENSRNOG00000055790"; transcript_id "ENSRNOG00000055790_tx_123"; exon_id "2_177948214_177948350_+"; exonnum "30"; txlen "4893";
2	ENSEMBL114_rn	exon	177948214	177948350	0.0100010019707549	+	.	gene_id "ENSRNOG00000055790"; transcript_id "ENSRNOG00000055790_tx_124"; exon_id "2_177948214_177948350_+"; exonnum "29"; txlen "4717";
2	ENSEMBL114_rn	exon	177948214	177948350	0.00963059449035652	+	.	gene_id "ENSRNOG00000055790"; transcript_id "ENSRNOG00000055790_tx_125"; exon_id "2_177948214_177948350_+"; exonnum "33"; txlen "5084";
2	ENSEMBL114_rn	exon	177948214	177948350	0.00963059449035652	+	.	gene_id "ENSRNOG00000055790"; transcript_id "ENSRNOG00000055790_tx_126"; exon_id "2_177948214_177948350_+"; exonnum "33"; txlen "5155";
2	ENSEMBL114_rn	exon	177948214	177948350	0.00963059449035652	+	.	gene_id "ENSRNOG00000055790"; transcript_id "ENSRNOG00000055790_tx_127"; exon_id "2_177948214_177948350_+"; exonnum "32"; txlen "4908";
2	ENSEMBL114_rn	exon	177948214	177948350	0.00947852256994805	+	.	gene_id "ENSRNOG00000055790"; transcript_id "ENSRNOG00000055790_tx_128"; exon_id "2_177948214_177948350_+"; exonnum "29"; txlen "4883";
2	ENSEMBL114_rn	exon	177948214	177948350	0.00947852256994805	+	.	gene_id "ENSRNOG00000055790"; transcript_id "ENSRNOG00000055790_tx_129"; exon_id "2_177948214_177948350_+"; exonnum "29"; txlen "5085";
2	ENSEMBL114_rn	exon	177948214	177948350	0.154625382992384	+	.	gene_id "ENSRNOG00000055790"; transcript_id "ENSRNOG00000055790_tx_13"; exon_id "2_177948214_177948350_+"; exonnum "8"; txlen "2067";
2	ENSEMBL114_rn	exon	177948214	177948350	0.00947852256994805	+	.	gene_id "ENSRNOG00000055790"; transcript_id "ENSRNOG00000055790_tx_130"; exon_id "2_177948214_177948350_+"; exonnum "30"; txlen "5059";
2	ENSEMBL114_rn	exon	177948214	177948350	0.00947852256994805	+	.	gene_id "ENSRNOG00000055790"; transcript_id "ENSRNOG00000055790_tx_131"; exon_id "2_177948214_177948350_+"; exonnum "30"; txlen "5130";
2	ENSEMBL114_rn	exon	177948214	177948350	0.00947852256994805	+	.	gene_id "ENSRNOG00000055790"; transcript_id "ENSRNOG00000055790_tx_132"; exon_id "2_177948214_177948350_+"; exonnum "30"; txlen "5261";
2	ENSEMBL114_rn	exon	177948214	177948350	0.00947852256994805	+	.	gene_id "ENSRNOG00000055790"; transcript_id "ENSRNOG00000055790_tx_133"; exon_id "2_177948214_177948350_+"; exonnum "30"; txlen "5332";
2	ENSEMBL114_rn	exon	177948214	177948350	0.00943928055036326	+	.	gene_id "ENSRNOG00000055790"; transcript_id "ENSRNOG00000055790_tx_134"; exon_id "2_177948214_177948350_+"; exonnum "13"; txlen "2796";
2	ENSEMBL114_rn	exon	177948214	177948350	0.00943928055036326	+	.	gene_id "ENSRNOG00000055790"; transcript_id "ENSRNOG00000055790_tx_135"; exon_id "2_177948214_177948350_+"; exonnum "13"; txlen "2594";
2	ENSEMBL114_rn	exon	177948214	177948350	0.00943928055036326	+	.	gene_id "ENSRNOG00000055790"; transcript_id "ENSRNOG00000055790_tx_136"; exon_id "2_177948214_177948350_+"; exonnum "14"; txlen "2972";
2	ENSEMBL114_rn	exon	177948214	177948350	0.00943928055036326	+	.	gene_id "ENSRNOG00000055790"; transcript_id "ENSRNOG00000055790_tx_137"; exon_id "2_177948214_177948350_+"; exonnum "14"; txlen "2770";
2	ENSEMBL114_rn	exon	177948214	177948350	0.0093630600243976	+	.	gene_id "ENSRNOG00000055790"; transcript_id "ENSRNOG00000055790_tx_138"; exon_id "2_177948214_177948350_+"; exonnum "25"; txlen "4676";
2	ENSEMBL114_rn	exon	177948214	177948350	0.0093630600243976	+	.	gene_id "ENSRNOG00000055790"; transcript_id "ENSRNOG00000055790_tx_139"; exon_id "2_177948214_177948350_+"; exonnum "25"; txlen "4529";
2	ENSEMBL114_rn	exon	177948214	177948350	0.154625382992384	+	.	gene_id "ENSRNOG00000055790"; transcript_id "ENSRNOG00000055790_tx_14"; exon_id "2_177948214_177948350_+"; exonnum "9"; txlen "2041";
2	ENSEMBL114_rn	exon	177948214	177948350	0.0093630600243976	+	.	gene_id "ENSRNOG00000055790"; transcript_id "ENSRNOG00000055790_tx_140"; exon_id "2_177948214_177948350_+"; exonnum "26"; txlen "4705";
2	ENSEMBL114_rn	exon	177948214	177948350	0.0093630600243976	+	.	gene_id "ENSRNOG00000055790"; transcript_id "ENSRNOG00000055790_tx_142"; exon_id "2_177948214_177948350_+"; exonnum "26"; txlen "4503";
2	ENSEMBL114_rn	exon	177948214	177948350	0.0093630600243976	+	.	gene_id "ENSRNOG00000055790"; transcript_id "ENSRNOG00000055790_tx_143"; exon_id "2_177948214_177948350_+"; exonnum "26"; txlen "4623";
2	ENSEMBL114_rn	exon	177948214	177948350	0.0093630600243976	+	.	gene_id "ENSRNOG00000055790"; transcript_id "ENSRNOG00000055790_tx_144"; exon_id "2_177948214_177948350_+"; exonnum "26"; txlen "4600";
2	ENSEMBL114_rn	exon	177948214	177948350	0.0093630600243976	+	.	gene_id "ENSRNOG00000055790"; transcript_id "ENSRNOG00000055790_tx_145"; exon_id "2_177948214_177948350_+"; exonnum "27"; txlen "4799";
2	ENSEMBL114_rn	exon	177948214	177948350	0.00915604089555971	+	.	gene_id "ENSRNOG00000055790"; transcript_id "ENSRNOG00000055790_tx_147"; exon_id "2_177948214_177948350_+"; exonnum "27"; txlen "4527";
2	ENSEMBL114_rn	exon	177948214	177948350	0.00915604089555971	+	.	gene_id "ENSRNOG00000055790"; transcript_id "ENSRNOG00000055790_tx_148"; exon_id "2_177948214_177948350_+"; exonnum "27"; txlen "4729";
2	ENSEMBL114_rn	exon	177948214	177948350	0.00915604089555971	+	.	gene_id "ENSRNOG00000055790"; transcript_id "ENSRNOG00000055790_tx_149"; exon_id "2_177948214_177948350_+"; exonnum "28"; txlen "4703";
2	ENSEMBL114_rn	exon	177948214	177948350	0.154625382992384	+	.	gene_id "ENSRNOG00000055790"; transcript_id "ENSRNOG00000055790_tx_15"; exon_id "2_177948214_177948350_+"; exonnum "9"; txlen "2243";
2	ENSEMBL114_rn	exon	177948214	177948350	0.00915604089555971	+	.	gene_id "ENSRNOG00000055790"; transcript_id "ENSRNOG00000055790_tx_151"; exon_id "2_177948214_177948350_+"; exonnum "28"; txlen "4684";
2	ENSEMBL114_rn	exon	177948214	177948350	0.00915604089555971	+	.	gene_id "ENSRNOG00000055790"; transcript_id "ENSRNOG00000055790_tx_152"; exon_id "2_177948214_177948350_+"; exonnum "28"; txlen "4905";
2	ENSEMBL114_rn	exon	177948214	177948350	0.00915604089555971	+	.	gene_id "ENSRNOG00000055790"; transcript_id "ENSRNOG00000055790_tx_154"; exon_id "2_177948214_177948350_+"; exonnum "28"; txlen "4886";
2	ENSEMBL114_rn	exon	177948214	177948350	0.00915604089555971	+	.	gene_id "ENSRNOG00000055790"; transcript_id "ENSRNOG00000055790_tx_155"; exon_id "2_177948214_177948350_+"; exonnum "29"; txlen "4860";
2	ENSEMBL114_rn	exon	177948214	177948350	0.00915604089555971	+	.	gene_id "ENSRNOG00000055790"; transcript_id "ENSRNOG00000055790_tx_156"; exon_id "2_177948214_177948350_+"; exonnum "29"; txlen "4931";
2	ENSEMBL114_rn	exon	177948214	177948350	0.00915604089555971	+	.	gene_id "ENSRNOG00000055790"; transcript_id "ENSRNOG00000055790_tx_157"; exon_id "2_177948214_177948350_+"; exonnum "29"; txlen "5062";
2	ENSEMBL114_rn	exon	177948214	177948350	0.00915604089555971	+	.	gene_id "ENSRNOG00000055790"; transcript_id "ENSRNOG00000055790_tx_158"; exon_id "2_177948214_177948350_+"; exonnum "29"; txlen "5133";
2	ENSEMBL114_rn	exon	177948214	177948350	0.154559888105467	+	.	gene_id "ENSRNOG00000055790"; transcript_id "ENSRNOG00000055790_tx_16"; exon_id "2_177948214_177948350_+"; exonnum "30"; txlen "5186";
2	ENSEMBL114_rn	exon	177948214	177948350	0.00909482410863802	+	.	gene_id "ENSRNOG00000055790"; transcript_id "ENSRNOG00000055790_tx_160"; exon_id "2_177948214_177948350_+"; exonnum "33"; txlen "5686";
2	ENSEMBL114_rn	exon	177948214	177948350	0.00909482410863802	+	.	gene_id "ENSRNOG00000055790"; transcript_id "ENSRNOG00000055790_tx_161"; exon_id "2_177948214_177948350_+"; exonnum "34"; txlen "5862";
2	ENSEMBL114_rn	exon	177948214	177948350	0.00894813339720838	+	.	gene_id "ENSRNOG00000055790"; transcript_id "ENSRNOG00000055790_tx_164"; exon_id "2_177948214_177948350_+"; exonnum "33"; txlen "5484";
2	ENSEMBL114_rn	exon	177948214	177948350	0.00894813339720838	+	.	gene_id "ENSRNOG00000055790"; transcript_id "ENSRNOG00000055790_tx_165"; exon_id "2_177948214_177948350_+"; exonnum "34"; txlen "5660";
2	ENSEMBL114_rn	exon	177948214	177948350	0.00868268555197854	+	.	gene_id "ENSRNOG00000055790"; transcript_id "ENSRNOG00000055790_tx_166"; exon_id "2_177948214_177948350_+"; exonnum "24"; txlen "4217";
2	ENSEMBL114_rn	exon	177948214	177948350	0.00836137055148979	+	.	gene_id "ENSRNOG00000055790"; transcript_id "ENSRNOG00000055790_tx_167"; exon_id "2_177948214_177948350_+"; exonnum "34"; txlen "5731";
2	ENSEMBL114_rn	exon	177948214	177948350	0.00836137055148979	+	.	gene_id "ENSRNOG00000055790"; transcript_id "ENSRNOG00000055790_tx_168"; exon_id "2_177948214_177948350_+"; exonnum "34"; txlen "5933";
2	ENSEMBL114_rn	exon	177948214	177948350	0.00814896456876321	+	.	gene_id "ENSRNOG00000055790"; transcript_id "ENSRNOG00000055790_tx_169"; exon_id "2_177948214_177948350_+"; exonnum "34"; txlen "5443";
2	ENSEMBL114_rn	exon	177948214	177948350	0.135300915400364	+	.	gene_id "ENSRNOG00000055790"; transcript_id "ENSRNOG00000055790_tx_17"; exon_id "2_177948214_177948350_+"; exonnum "23"; txlen "4337";
2	ENSEMBL114_rn	exon	177948214	177948350	0.00814896456876321	+	.	gene_id "ENSRNOG00000055790"; transcript_id "ENSRNOG00000055790_tx_170"; exon_id "2_177948214_177948350_+"; exonnum "34"; txlen "5514";
2	ENSEMBL114_rn	exon	177948214	177948350	0.00814896456876321	+	.	gene_id "ENSRNOG00000055790"; transcript_id "ENSRNOG00000055790_tx_171"; exon_id "2_177948214_177948350_+"; exonnum "33"; txlen "5267";
2	ENSEMBL114_rn	exon	177948214	177948350	0.00814896456876321	+	.	gene_id "ENSRNOG00000055790"; transcript_id "ENSRNOG00000055790_tx_172"; exon_id "2_177948214_177948350_+"; exonnum "34"; txlen "5241";
2	ENSEMBL114_rn	exon	177948214	177948350	0.00808449904392645	+	.	gene_id "ENSRNOG00000055790"; transcript_id "ENSRNOG00000055790_tx_173"; exon_id "2_177948214_177948350_+"; exonnum "28"; txlen "4800";
2	ENSEMBL114_rn	exon	177948214	177948350	0.00806853671666604	+	.	gene_id "ENSRNOG00000055790"; transcript_id "ENSRNOG00000055790_tx_174"; exon_id "2_177948214_177948350_+"; exonnum "26"; txlen "4704";
2	ENSEMBL114_rn	exon	177948214	177948350	0.00779617185183959	+	.	gene_id "ENSRNOG00000055790"; transcript_id "ENSRNOG00000055790_tx_175"; exon_id "2_177948214_177948350_+"; exonnum "24"; txlen "4299";
2	ENSEMBL114_rn	exon	177948214	177948350	0.00779617185183959	+	.	gene_id "ENSRNOG00000055790"; transcript_id "ENSRNOG00000055790_tx_176"; exon_id "2_177948214_177948350_+"; exonnum "25"; txlen "4475";
2	ENSEMBL114_rn	exon	177948214	177948350	0.00723557129331545	+	.	gene_id "ENSRNOG00000055790"; transcript_id "ENSRNOG00000055790_tx_178"; exon_id "2_177948214_177948350_+"; exonnum "23"; txlen "3816";
2	ENSEMBL114_rn	exon	177948214	177948350	0.00723557129331545	+	.	gene_id "ENSRNOG00000055790"; transcript_id "ENSRNOG00000055790_tx_179"; exon_id "2_177948214_177948350_+"; exonnum "23"; txlen "4018";
2	ENSEMBL114_rn	exon	177948214	177948350	0.00670001610851373	+	.	gene_id "ENSRNOG00000055790"; transcript_id "ENSRNOG00000055790_tx_180"; exon_id "2_177948214_177948350_+"; exonnum "27"; txlen "4825";
2	ENSEMBL114_rn	exon	177948214	177948350	0.00670001610851373	+	.	gene_id "ENSRNOG00000055790"; transcript_id "ENSRNOG00000055790_tx_181"; exon_id "2_177948214_177948350_+"; exonnum "29"; txlen "4961";
2	ENSEMBL114_rn	exon	177948214	177948350	0.00670001610851373	+	.	gene_id "ENSRNOG00000055790"; transcript_id "ENSRNOG00000055790_tx_182"; exon_id "2_177948214_177948350_+"; exonnum "27"; txlen "4802";
2	ENSEMBL114_rn	exon	177948214	177948350	0.00670001610851373	+	.	gene_id "ENSRNOG00000055790"; transcript_id "ENSRNOG00000055790_tx_183"; exon_id "2_177948214_177948350_+"; exonnum "30"; txlen "5257";
2	ENSEMBL114_rn	exon	177948214	177948350	0.00670001610851373	+	.	gene_id "ENSRNOG00000055790"; transcript_id "ENSRNOG00000055790_tx_185"; exon_id "2_177948214_177948350_+"; exonnum "29"; txlen "4987";
2	ENSEMBL114_rn	exon	177948214	177948350	0.00670001610851373	+	.	gene_id "ENSRNOG00000055790"; transcript_id "ENSRNOG00000055790_tx_186"; exon_id "2_177948214_177948350_+"; exonnum "28"; txlen "5001";
2	ENSEMBL114_rn	exon	177948214	177948350	0.00423317919433788	+	.	gene_id "ENSRNOG00000055790"; transcript_id "ENSRNOG00000055790_tx_187"; exon_id "2_177948214_177948350_+"; exonnum "35"; txlen "5915";
2	ENSEMBL114_rn	exon	177948214	177948350	0.125689561350309	+	.	gene_id "ENSRNOG00000055790"; transcript_id "ENSRNOG00000055790_tx_19"; exon_id "2_177948214_177948350_+"; exonnum "29"; txlen "5092";
2	ENSEMBL114_rn	exon	177948214	177948350	0.0786831543159868	+	.	gene_id "ENSRNOG00000055790"; transcript_id "ENSRNOG00000055790_tx_21"; exon_id "2_177948214_177948350_+"; exonnum "28"; txlen "4897";
2	ENSEMBL114_rn	exon	177948214	177948350	0.0786831543159868	+	.	gene_id "ENSRNOG00000055790"; transcript_id "ENSRNOG00000055790_tx_22"; exon_id "2_177948214_177948350_+"; exonnum "27"; txlen "4721";
2	ENSEMBL114_rn	exon	177948214	177948350	0.0667082469546774	+	.	gene_id "ENSRNOG00000055790"; transcript_id "ENSRNOG00000055790_tx_25"; exon_id "2_177948214_177948350_+"; exonnum "24"; txlen "4261";
2	ENSEMBL114_rn	exon	177948214	177948350	0.0667082469546774	+	.	gene_id "ENSRNOG00000055790"; transcript_id "ENSRNOG00000055790_tx_26"; exon_id "2_177948214_177948350_+"; exonnum "26"; txlen "4617";
2	ENSEMBL114_rn	exon	177948214	177948350	0.0667082469546774	+	.	gene_id "ENSRNOG00000055790"; transcript_id "ENSRNOG00000055790_tx_27"; exon_id "2_177948214_177948350_+"; exonnum "27"; txlen "4793";
2	ENSEMBL114_rn	exon	177948214	177948350	0.0667082469546774	+	.	gene_id "ENSRNOG00000055790"; transcript_id "ENSRNOG00000055790_tx_28"; exon_id "2_177948214_177948350_+"; exonnum "25"; txlen "4418";
2	ENSEMBL114_rn	exon	177948214	177948350	0.0667082469546774	+	.	gene_id "ENSRNOG00000055790"; transcript_id "ENSRNOG00000055790_tx_29"; exon_id "2_177948214_177948350_+"; exonnum "26"; txlen "4594";
2	ENSEMBL114_rn	exon	177948214	177948350	0.0596446805345037	+	.	gene_id "ENSRNOG00000055790"; transcript_id "ENSRNOG00000055790_tx_31"; exon_id "2_177948214_177948350_+"; exonnum "28"; txlen "4916";
2	ENSEMBL114_rn	exon	177948214	177948350	0.0596446805345037	+	.	gene_id "ENSRNOG00000055790"; transcript_id "ENSRNOG00000055790_tx_32"; exon_id "2_177948214_177948350_+"; exonnum "29"; txlen "4890";
2	ENSEMBL114_rn	exon	177948214	177948350	0.0533665975637419	+	.	gene_id "ENSRNOG00000055790"; transcript_id "ENSRNOG00000055790_tx_34"; exon_id "2_177948214_177948350_+"; exonnum "22"; txlen "4138";
2	ENSEMBL114_rn	exon	177948214	177948350	0.0533665975637419	+	.	gene_id "ENSRNOG00000055790"; transcript_id "ENSRNOG00000055790_tx_35"; exon_id "2_177948214_177948350_+"; exonnum "23"; txlen "4232";
2	ENSEMBL114_rn	exon	177948214	177948350	0.0533665975637419	+	.	gene_id "ENSRNOG00000055790"; transcript_id "ENSRNOG00000055790_tx_36"; exon_id "2_177948214_177948350_+"; exonnum "22"; txlen "3936";
2	ENSEMBL114_rn	exon	177948214	177948350	0.0533665975637419	+	.	gene_id "ENSRNOG00000055790"; transcript_id "ENSRNOG00000055790_tx_37"; exon_id "2_177948214_177948350_+"; exonnum "24"; txlen "4408";
2	ENSEMBL114_rn	exon	177948214	177948350	0.0533665975637419	+	.	gene_id "ENSRNOG00000055790"; transcript_id "ENSRNOG00000055790_tx_38"; exon_id "2_177948214_177948350_+"; exonnum "23"; txlen "4209";
2	ENSEMBL114_rn	exon	177948214	177948350	0.05294466442599	+	.	gene_id "ENSRNOG00000055790"; transcript_id "ENSRNOG00000055790_tx_39"; exon_id "2_177948214_177948350_+"; exonnum "28"; txlen "4714";
2	ENSEMBL114_rn	exon	177948214	177948350	0.0479449104002727	+	.	gene_id "ENSRNOG00000055790"; transcript_id "ENSRNOG00000055790_tx_40"; exon_id "2_177948214_177948350_+"; exonnum "27"; txlen "4833";
2	ENSEMBL114_rn	exon	177948214	177948350	0.0479449104002727	+	.	gene_id "ENSRNOG00000055790"; transcript_id "ENSRNOG00000055790_tx_41"; exon_id "2_177948214_177948350_+"; exonnum "26"; txlen "4804";
2	ENSEMBL114_rn	exon	177948214	177948350	0.0479449104002727	+	.	gene_id "ENSRNOG00000055790"; transcript_id "ENSRNOG00000055790_tx_42"; exon_id "2_177948214_177948350_+"; exonnum "29"; txlen "5189";
2	ENSEMBL114_rn	exon	177948214	177948350	0.0479449104002727	+	.	gene_id "ENSRNOG00000055790"; transcript_id "ENSRNOG00000055790_tx_43"; exon_id "2_177948214_177948350_+"; exonnum "28"; txlen "4927";
2	ENSEMBL114_rn	exon	177948214	177948350	0.0373545032651358	+	.	gene_id "ENSRNOG00000055790"; transcript_id "ENSRNOG00000055790_tx_46"; exon_id "2_177948214_177948350_+"; exonnum "27"; txlen "4654";
2	ENSEMBL114_rn	exon	177948214	177948350	0.0373545032651358	+	.	gene_id "ENSRNOG00000055790"; transcript_id "ENSRNOG00000055790_tx_47"; exon_id "2_177948214_177948350_+"; exonnum "29"; txlen "5010";
2	ENSEMBL114_rn	exon	177948214	177948350	0.0289901933778816	+	.	gene_id "ENSRNOG00000055790"; transcript_id "ENSRNOG00000055790_tx_48"; exon_id "2_177948214_177948350_+"; exonnum "29"; txlen "5163";
2	ENSEMBL114_rn	exon	177948214	177948350	0.0254632731418796	+	.	gene_id "ENSRNOG00000055790"; transcript_id "ENSRNOG00000055790_tx_51"; exon_id "2_177948214_177948350_+"; exonnum "26"; txlen "4730";
2	ENSEMBL114_rn	exon	177948214	177948350	0.0222803639991447	+	.	gene_id "ENSRNOG00000055790"; transcript_id "ENSRNOG00000055790_tx_52"; exon_id "2_177948214_177948350_+"; exonnum "22"; txlen "3999";
2	ENSEMBL114_rn	exon	177948214	177948350	0.0222803639991447	+	.	gene_id "ENSRNOG00000055790"; transcript_id "ENSRNOG00000055790_tx_53"; exon_id "2_177948214_177948350_+"; exonnum "22"; txlen "4201";
2	ENSEMBL114_rn	exon	177948214	177948350	0.0222803639991447	+	.	gene_id "ENSRNOG00000055790"; transcript_id "ENSRNOG00000055790_tx_54"; exon_id "2_177948214_177948350_+"; exonnum "23"; txlen "4198";
2	ENSEMBL114_rn	exon	177948214	177948350	0.0222803639991447	+	.	gene_id "ENSRNOG00000055790"; transcript_id "ENSRNOG00000055790_tx_55"; exon_id "2_177948214_177948350_+"; exonnum "23"; txlen "4175";
2	ENSEMBL114_rn	exon	177948214	177948350	0.0222803639991447	+	.	gene_id "ENSRNOG00000055790"; transcript_id "ENSRNOG00000055790_tx_56"; exon_id "2_177948214_177948350_+"; exonnum "25"; txlen "4434";
2	ENSEMBL114_rn	exon	177948214	177948350	0.0222803639991447	+	.	gene_id "ENSRNOG00000055790"; transcript_id "ENSRNOG00000055790_tx_57"; exon_id "2_177948214_177948350_+"; exonnum "23"; txlen "4377";
2	ENSEMBL114_rn	exon	177948214	177948350	0.0222803639991447	+	.	gene_id "ENSRNOG00000055790"; transcript_id "ENSRNOG00000055790_tx_58"; exon_id "2_177948214_177948350_+"; exonnum "25"; txlen "4636";
2	ENSEMBL114_rn	exon	177948214	177948350	0.0222803639991447	+	.	gene_id "ENSRNOG00000055790"; transcript_id "ENSRNOG00000055790_tx_59"; exon_id "2_177948214_177948350_+"; exonnum "24"; txlen "4332";
2	ENSEMBL114_rn	exon	177948214	177948350	0.0222803639991447	+	.	gene_id "ENSRNOG00000055790"; transcript_id "ENSRNOG00000055790_tx_60"; exon_id "2_177948214_177948350_+"; exonnum "23"; txlen "4295";
2	ENSEMBL114_rn	exon	177948214	177948350	0.0222803639991447	+	.	gene_id "ENSRNOG00000055790"; transcript_id "ENSRNOG00000055790_tx_61"; exon_id "2_177948214_177948350_+"; exonnum "24"; txlen "4557";
2	ENSEMBL114_rn	exon	177948214	177948350	0.0222803639991447	+	.	gene_id "ENSRNOG00000055790"; transcript_id "ENSRNOG00000055790_tx_62"; exon_id "2_177948214_177948350_+"; exonnum "23"; txlen "4272";
2	ENSEMBL114_rn	exon	177948214	177948350	0.0222803639991447	+	.	gene_id "ENSRNOG00000055790"; transcript_id "ENSRNOG00000055790_tx_63"; exon_id "2_177948214_177948350_+"; exonnum "25"; txlen "4531";
2	ENSEMBL114_rn	exon	177948214	177948350	0.0222803639991447	+	.	gene_id "ENSRNOG00000055790"; transcript_id "ENSRNOG00000055790_tx_64"; exon_id "2_177948214_177948350_+"; exonnum "24"; txlen "4534";
2	ENSEMBL114_rn	exon	177948214	177948350	0.0222803639991447	+	.	gene_id "ENSRNOG00000055790"; transcript_id "ENSRNOG00000055790_tx_65"; exon_id "2_177948214_177948350_+"; exonnum "24"; txlen "4471";
2	ENSEMBL114_rn	exon	177948214	177948350	0.0222803639991447	+	.	gene_id "ENSRNOG00000055790"; transcript_id "ENSRNOG00000055790_tx_66"; exon_id "2_177948214_177948350_+"; exonnum "25"; txlen "4733";
2	ENSEMBL114_rn	exon	177948214	177948350	0.0222803639991447	+	.	gene_id "ENSRNOG00000055790"; transcript_id "ENSRNOG00000055790_tx_67"; exon_id "2_177948214_177948350_+"; exonnum "25"; txlen "4628";
2	ENSEMBL114_rn	exon	177948214	177948350	0.022015495321574	+	.	gene_id "ENSRNOG00000055790"; transcript_id "ENSRNOG00000055790_tx_68"; exon_id "2_177948214_177948350_+"; exonnum "26"; txlen "4625";
2	ENSEMBL114_rn	exon	177948214	177948350	0.0196460936018718	+	.	gene_id "ENSRNOG00000055790"; transcript_id "ENSRNOG00000055790_tx_72"; exon_id "2_177948214_177948350_+"; exonnum "32"; txlen "5529";
2	ENSEMBL114_rn	exon	177948214	177948350	0.0196460936018718	+	.	gene_id "ENSRNOG00000055790"; transcript_id "ENSRNOG00000055790_tx_73"; exon_id "2_177948214_177948350_+"; exonnum "33"; txlen "5705";
2	ENSEMBL114_rn	exon	177948214	177948350	0.0194994028904422	+	.	gene_id "ENSRNOG00000055790"; transcript_id "ENSRNOG00000055790_tx_74"; exon_id "2_177948214_177948350_+"; exonnum "32"; txlen "5327";
2	ENSEMBL114_rn	exon	177948214	177948350	0.0194994028904422	+	.	gene_id "ENSRNOG00000055790"; transcript_id "ENSRNOG00000055790_tx_75"; exon_id "2_177948214_177948350_+"; exonnum "33"; txlen "5503";
2	ENSEMBL114_rn	exon	177948214	177948350	0.0173346362633146	+	.	gene_id "ENSRNOG00000055790"; transcript_id "ENSRNOG00000055790_tx_78"; exon_id "2_177948214_177948350_+"; exonnum "26"; txlen "4906";
2	ENSEMBL114_rn	exon	177948214	177948350	0.0166559969853645	+	.	gene_id "ENSRNOG00000055790"; transcript_id "ENSRNOG00000055790_tx_81"; exon_id "2_177948214_177948350_+"; exonnum "11"; txlen "2145";
2	ENSEMBL114_rn	exon	177948214	177948350	0.0166559969853645	+	.	gene_id "ENSRNOG00000055790"; transcript_id "ENSRNOG00000055790_tx_82"; exon_id "2_177948214_177948350_+"; exonnum "12"; txlen "2321";
2	ENSEMBL114_rn	exon	177948214	177948350	0.0166559969853645	+	.	gene_id "ENSRNOG00000055790"; transcript_id "ENSRNOG00000055790_tx_84"; exon_id "2_177948214_177948350_+"; exonnum "16"; txlen "2777";
2	ENSEMBL114_rn	exon	177948214	177948350	0.0166559969853645	+	.	gene_id "ENSRNOG00000055790"; transcript_id "ENSRNOG00000055790_tx_85"; exon_id "2_177948214_177948350_+"; exonnum "16"; txlen "2848";
2	ENSEMBL114_rn	exon	177948214	177948350	0.0166559969853645	+	.	gene_id "ENSRNOG00000055790"; transcript_id "ENSRNOG00000055790_tx_86"; exon_id "2_177948214_177948350_+"; exonnum "15"; txlen "2956";
2	ENSEMBL114_rn	exon	177948214	177948350	0.0166559969853645	+	.	gene_id "ENSRNOG00000055790"; transcript_id "ENSRNOG00000055790_tx_87"; exon_id "2_177948214_177948350_+"; exonnum "15"; txlen "2601";
2	ENSEMBL114_rn	exon	177948214	177948350	0.0166559969853645	+	.	gene_id "ENSRNOG00000055790"; transcript_id "ENSRNOG00000055790_tx_88"; exon_id "2_177948214_177948350_+"; exonnum "13"; txlen "2423";
2	ENSEMBL114_rn	exon	177948214	177948350	0.0166559969853645	+	.	gene_id "ENSRNOG00000055790"; transcript_id "ENSRNOG00000055790_tx_89"; exon_id "2_177948214_177948350_+"; exonnum "13"; txlen "2494";
2	ENSEMBL114_rn	exon	177948214	177948350	0.0166559969853645	+	.	gene_id "ENSRNOG00000055790"; transcript_id "ENSRNOG00000055790_tx_90"; exon_id "2_177948214_177948350_+"; exonnum "17"; txlen "2879";
2	ENSEMBL114_rn	exon	177948214	177948350	0.0166559969853645	+	.	gene_id "ENSRNOG00000055790"; transcript_id "ENSRNOG00000055790_tx_91"; exon_id "2_177948214_177948350_+"; exonnum "17"; txlen "2950";
2	ENSEMBL114_rn	exon	177948214	177948350	0.0166559969853645	+	.	gene_id "ENSRNOG00000055790"; transcript_id "ENSRNOG00000055790_tx_92"; exon_id "2_177948214_177948350_+"; exonnum "12"; txlen "2247";
2	ENSEMBL114_rn	exon	177948214	177948350	0.0166559969853645	+	.	gene_id "ENSRNOG00000055790"; transcript_id "ENSRNOG00000055790_tx_93"; exon_id "2_177948214_177948350_+"; exonnum "16"; txlen "2703";
2	ENSEMBL114_rn	exon	177948214	177948350	0.0166559969853645	+	.	gene_id "ENSRNOG00000055790"; transcript_id "ENSRNOG00000055790_tx_95"; exon_id "2_177948214_177948350_+"; exonnum "14"; txlen "2497";
2	ENSEMBL114_rn	exon	177948214	177948350	0.0166559969853645	+	.	gene_id "ENSRNOG00000055790"; transcript_id "ENSRNOG00000055790_tx_97"; exon_id "2_177948214_177948350_+"; exonnum "15"; txlen "2599";
2	ENSEMBL114_rn	exon	177948214	177948350	0.0162979291375264	+	.	gene_id "ENSRNOG00000055790"; transcript_id "ENSRNOG00000055790_tx_98"; exon_id "2_177948214_177948350_+"; exonnum "33"; txlen "5286";
2	ENSEMBL114_rn	exon	177948214	177948350	0.0162979291375264	+	.	gene_id "ENSRNOG00000055790"; transcript_id "ENSRNOG00000055790_tx_99"; exon_id "2_177948214_177948350_+"; exonnum "32"; txlen "5110";
2	ensembl	gene	177948626	177948729	0	+	.	gene_id "ENSRNOG00000060747"; gene_version "3"; gene_name "Rnu6-278"; gene_source "ensembl"; gene_biotype "snRNA";
2	ensembl	transcript	177948626	177948729	0	+	.	gene_id "ENSRNOG00000060747"; gene_version "3"; transcript_id "ENSRNOT00000079532"; transcript_version "3"; gene_name "Rnu6-278"; gene_source "ensembl"; gene_biotype "snRNA"; transcript_name "Rnu6-278-201"; transcript_source "ensembl"; transcript_biotype "snRNA"; tag "Ensembl_canonical";
2	ensembl	exon	177948626	177948729	0	+	.	gene_id "ENSRNOG00000060747"; gene_version "3"; transcript_id "ENSRNOT00000079532"; transcript_version "3"; exon_number "1"; gene_name "Rnu6-278"; gene_source "ensembl"; gene_biotype "snRNA"; transcript_name "Rnu6-278-201"; transcript_source "ensembl"; transcript_biotype "snRNA"; exon_id "ENSRNOE00000552214"; exon_version "2"; tag "Ensembl_canonical";
2	sraer114_es	exon	177948886	177949025	0.00900663138754697	+	.	gene_id "ENSRNOG00000055790"; transcript_id "ENSRNOG00000055790_tx_162"; exon_id "2_177948886_177949025_+"; exonnum "1"; txlen "1056";
2	sraer114_es	exon	177948886	177949025	0.00900663138754697	+	.	gene_id "ENSRNOG00000055790"; transcript_id "ENSRNOG00000055790_tx_163"; exon_id "2_177948886_177949025_+"; exonnum "1"; txlen "1258";
2	sraer114_es	exon	177948886	177949025	0.0210000345106931	+	.	gene_id "ENSRNOG00000055790"; transcript_id "ENSRNOG00000055790_tx_70"; exon_id "2_177948886_177949025_+"; exonnum "1"; txlen "808";
2	ensembl	exon	177949673	177949796	0	+	.	gene_id "ENSRNOG00000055790"; gene_version "3"; transcript_id "ENSRNOT00000126437"; transcript_version "1"; exon_number "33"; gene_name "Nup210l"; gene_source "ensembl"; gene_biotype "protein_coding"; transcript_name "Nup210l-203"; transcript_source "ensembl"; transcript_biotype "protein_coding"; exon_id "ENSRNOE00000551804"; exon_version "1";
2	ensembl	CDS	177949673	177949796	0	+	0	gene_id "ENSRNOG00000055790"; gene_version "3"; transcript_id "ENSRNOT00000126437"; transcript_version "1"; exon_number "33"; gene_name "Nup210l"; gene_source "ensembl"; gene_biotype "protein_coding"; transcript_name "Nup210l-203"; transcript_source "ensembl"; transcript_biotype "protein_coding"; protein_id "ENSRNOP00000101046"; protein_version "1";
2	ensembl	exon	177949673	177949796	0	+	.	gene_id "ENSRNOG00000055790"; gene_version "3"; transcript_id "ENSRNOT00000087063"; transcript_version "3"; exon_number "34"; gene_name "Nup210l"; gene_source "ensembl"; gene_biotype "protein_coding"; transcript_name "Nup210l-201"; transcript_source "ensembl"; transcript_biotype "protein_coding"; exon_id "ENSRNOE00000551804"; exon_version "1"; tag "Ensembl_canonical";
2	ensembl	CDS	177949673	177949796	0	+	0	gene_id "ENSRNOG00000055790"; gene_version "3"; transcript_id "ENSRNOT00000087063"; transcript_version "3"; exon_number "34"; gene_name "Nup210l"; gene_source "ensembl"; gene_biotype "protein_coding"; transcript_name "Nup210l-201"; transcript_source "ensembl"; transcript_biotype "protein_coding"; protein_id "ENSRNOP00000071641"; protein_version "2"; tag "Ensembl_canonical";
2	ensembl	exon	177949673	177949796	0	+	.	gene_id "ENSRNOG00000055790"; gene_version "3"; transcript_id "ENSRNOT00000166286"; transcript_version "1"; exon_number "31"; gene_name "Nup210l"; gene_source "ensembl"; gene_biotype "protein_coding"; transcript_name "Nup210l-204"; transcript_source "ensembl"; transcript_biotype "protein_coding"; exon_id "ENSRNOE00000551804"; exon_version "1";
2	ensembl	CDS	177949673	177949796	0	+	0	gene_id "ENSRNOG00000055790"; gene_version "3"; transcript_id "ENSRNOT00000166286"; transcript_version "1"; exon_number "31"; gene_name "Nup210l"; gene_source "ensembl"; gene_biotype "protein_coding"; transcript_name "Nup210l-204"; transcript_source "ensembl"; transcript_biotype "protein_coding"; protein_id "ENSRNOP00000099434"; protein_version "1";
2	ensembl	exon	177949673	177949796	0	+	.	gene_id "ENSRNOG00000055790"; gene_version "3"; transcript_id "ENSRNOT00000121677"; transcript_version "1"; exon_number "30"; gene_name "Nup210l"; gene_source "ensembl"; gene_biotype "protein_coding"; transcript_name "Nup210l-202"; transcript_source "ensembl"; transcript_biotype "protein_coding"; exon_id "ENSRNOE00000551804"; exon_version "1";
2	ensembl	CDS	177949673	177949796	0	+	0	gene_id "ENSRNOG00000055790"; gene_version "3"; transcript_id "ENSRNOT00000121677"; transcript_version "1"; exon_number "30"; gene_name "Nup210l"; gene_source "ensembl"; gene_biotype "protein_coding"; transcript_name "Nup210l-202"; transcript_source "ensembl"; transcript_biotype "protein_coding"; protein_id "ENSRNOP00000100183"; protein_version "1";
2	ENSEMBL114_rn	exon	177949673	177949796	0.0155571141767298	+	.	gene_id "ENSRNOG00000055790"; transcript_id "ENSRNOG00000055790_tx_100"; exon_id "2_177949673_177949796_+"; exonnum "34"; txlen "5357";
2	ENSEMBL114_rn	exon	177949673	177949796	0.0148132185393565	+	.	gene_id "ENSRNOG00000055790"; transcript_id "ENSRNOG00000055790_tx_102"; exon_id "2_177949673_177949796_+"; exonnum "24"; txlen "4248";
2	ENSEMBL114_rn	exon	177949673	177949796	0.0117979978646332	+	.	gene_id "ENSRNOG00000055790"; transcript_id "ENSRNOG00000055790_tx_104"; exon_id "2_177949673_177949796_+"; exonnum "16"; txlen "2506";
2	ENSEMBL114_rn	exon	177949673	177949796	0.0117979978646332	+	.	gene_id "ENSRNOG00000055790"; transcript_id "ENSRNOG00000055790_tx_105"; exon_id "2_177949673_177949796_+"; exonnum "17"; txlen "2682";
2	ENSEMBL114_rn	exon	177949673	177949796	0.0117979978646332	+	.	gene_id "ENSRNOG00000055790"; transcript_id "ENSRNOG00000055790_tx_106"; exon_id "2_177949673_177949796_+"; exonnum "17"; txlen "2608";
2	ENSEMBL114_rn	exon	177949673	177949796	0.0117979978646332	+	.	gene_id "ENSRNOG00000055790"; transcript_id "ENSRNOG00000055790_tx_107"; exon_id "2_177949673_177949796_+"; exonnum "18"; txlen "2784";
2	ENSEMBL114_rn	exon	177949673	177949796	0.0102840167481088	+	.	gene_id "ENSRNOG00000055790"; transcript_id "ENSRNOG00000055790_tx_111"; exon_id "2_177949673_177949796_+"; exonnum "29"; txlen "4933";
2	ENSEMBL114_rn	exon	177949673	177949796	0.0102840167481088	+	.	gene_id "ENSRNOG00000055790"; transcript_id "ENSRNOG00000055790_tx_113"; exon_id "2_177949673_177949796_+"; exonnum "30"; txlen "5027";
2	ENSEMBL114_rn	exon	177949673	177949796	0.0102840167481088	+	.	gene_id "ENSRNOG00000055790"; transcript_id "ENSRNOG00000055790_tx_114"; exon_id "2_177949673_177949796_+"; exonnum "31"; txlen "5079";
2	ENSEMBL114_rn	exon	177949673	177949796	0.0102840167481088	+	.	gene_id "ENSRNOG00000055790"; transcript_id "ENSRNOG00000055790_tx_115"; exon_id "2_177949673_177949796_+"; exonnum "31"; txlen "5056";
2	ENSEMBL114_rn	exon	177949673	177949796	0.0102840167481088	+	.	gene_id "ENSRNOG00000055790"; transcript_id "ENSRNOG00000055790_tx_117"; exon_id "2_177949673_177949796_+"; exonnum "32"; txlen "5255";
2	ENSEMBL114_rn	exon	177949673	177949796	0.0102840167481088	+	.	gene_id "ENSRNOG00000055790"; transcript_id "ENSRNOG00000055790_tx_118"; exon_id "2_177949673_177949796_+"; exonnum "28"; txlen "4686";
2	ENSEMBL114_rn	exon	177949673	177949796	0.0102840167481088	+	.	gene_id "ENSRNOG00000055790"; transcript_id "ENSRNOG00000055790_tx_119"; exon_id "2_177949673_177949796_+"; exonnum "28"; txlen "4663";
2	ENSEMBL114_rn	exon	177949673	177949796	0.154625382992384	+	.	gene_id "ENSRNOG00000055790"; transcript_id "ENSRNOG00000055790_tx_12"; exon_id "2_177949673_177949796_+"; exonnum "9"; txlen "1865";
2	ENSEMBL114_rn	exon	177949673	177949796	0.0102840167481088	+	.	gene_id "ENSRNOG00000055790"; transcript_id "ENSRNOG00000055790_tx_121"; exon_id "2_177949673_177949796_+"; exonnum "29"; txlen "4862";
2	ENSEMBL114_rn	exon	177949673	177949796	0.0100010019707549	+	.	gene_id "ENSRNOG00000055790"; transcript_id "ENSRNOG00000055790_tx_123"; exon_id "2_177949673_177949796_+"; exonnum "31"; txlen "4893";
2	ENSEMBL114_rn	exon	177949673	177949796	0.0100010019707549	+	.	gene_id "ENSRNOG00000055790"; transcript_id "ENSRNOG00000055790_tx_124"; exon_id "2_177949673_177949796_+"; exonnum "30"; txlen "4717";
2	ENSEMBL114_rn	exon	177949673	177949796	0.00963059449035652	+	.	gene_id "ENSRNOG00000055790"; transcript_id "ENSRNOG00000055790_tx_125"; exon_id "2_177949673_177949796_+"; exonnum "34"; txlen "5084";
2	ENSEMBL114_rn	exon	177949673	177949796	0.00963059449035652	+	.	gene_id "ENSRNOG00000055790"; transcript_id "ENSRNOG00000055790_tx_126"; exon_id "2_177949673_177949796_+"; exonnum "34"; txlen "5155";
2	ENSEMBL114_rn	exon	177949673	177949796	0.00963059449035652	+	.	gene_id "ENSRNOG00000055790"; transcript_id "ENSRNOG00000055790_tx_127"; exon_id "2_177949673_177949796_+"; exonnum "33"; txlen "4908";
2	ENSEMBL114_rn	exon	177949673	177949796	0.00947852256994805	+	.	gene_id "ENSRNOG00000055790"; transcript_id "ENSRNOG00000055790_tx_128"; exon_id "2_177949673_177949796_+"; exonnum "30"; txlen "4883";
2	ENSEMBL114_rn	exon	177949673	177949796	0.00947852256994805	+	.	gene_id "ENSRNOG00000055790"; transcript_id "ENSRNOG00000055790_tx_129"; exon_id "2_177949673_177949796_+"; exonnum "30"; txlen "5085";
2	ENSEMBL114_rn	exon	177949673	177949796	0.154625382992384	+	.	gene_id "ENSRNOG00000055790"; transcript_id "ENSRNOG00000055790_tx_13"; exon_id "2_177949673_177949796_+"; exonnum "9"; txlen "2067";
2	ENSEMBL114_rn	exon	177949673	177949796	0.00947852256994805	+	.	gene_id "ENSRNOG00000055790"; transcript_id "ENSRNOG00000055790_tx_130"; exon_id "2_177949673_177949796_+"; exonnum "31"; txlen "5059";
2	ENSEMBL114_rn	exon	177949673	177949796	0.00947852256994805	+	.	gene_id "ENSRNOG00000055790"; transcript_id "ENSRNOG00000055790_tx_131"; exon_id "2_177949673_177949796_+"; exonnum "31"; txlen "5130";
2	ENSEMBL114_rn	exon	177949673	177949796	0.00947852256994805	+	.	gene_id "ENSRNOG00000055790"; transcript_id "ENSRNOG00000055790_tx_132"; exon_id "2_177949673_177949796_+"; exonnum "31"; txlen "5261";
2	ENSEMBL114_rn	exon	177949673	177949796	0.00947852256994805	+	.	gene_id "ENSRNOG00000055790"; transcript_id "ENSRNOG00000055790_tx_133"; exon_id "2_177949673_177949796_+"; exonnum "31"; txlen "5332";
2	ENSEMBL114_rn	exon	177949673	177949796	0.00943928055036326	+	.	gene_id "ENSRNOG00000055790"; transcript_id "ENSRNOG00000055790_tx_134"; exon_id "2_177949673_177949796_+"; exonnum "14"; txlen "2796";
2	ENSEMBL114_rn	exon	177949673	177949796	0.00943928055036326	+	.	gene_id "ENSRNOG00000055790"; transcript_id "ENSRNOG00000055790_tx_135"; exon_id "2_177949673_177949796_+"; exonnum "14"; txlen "2594";
2	ENSEMBL114_rn	exon	177949673	177949796	0.00943928055036326	+	.	gene_id "ENSRNOG00000055790"; transcript_id "ENSRNOG00000055790_tx_136"; exon_id "2_177949673_177949796_+"; exonnum "15"; txlen "2972";
2	ENSEMBL114_rn	exon	177949673	177949796	0.00943928055036326	+	.	gene_id "ENSRNOG00000055790"; transcript_id "ENSRNOG00000055790_tx_137"; exon_id "2_177949673_177949796_+"; exonnum "15"; txlen "2770";
2	ENSEMBL114_rn	exon	177949673	177949796	0.0093630600243976	+	.	gene_id "ENSRNOG00000055790"; transcript_id "ENSRNOG00000055790_tx_138"; exon_id "2_177949673_177949796_+"; exonnum "26"; txlen "4676";
2	ENSEMBL114_rn	exon	177949673	177949796	0.0093630600243976	+	.	gene_id "ENSRNOG00000055790"; transcript_id "ENSRNOG00000055790_tx_139"; exon_id "2_177949673_177949796_+"; exonnum "26"; txlen "4529";
2	ENSEMBL114_rn	exon	177949673	177949796	0.154625382992384	+	.	gene_id "ENSRNOG00000055790"; transcript_id "ENSRNOG00000055790_tx_14"; exon_id "2_177949673_177949796_+"; exonnum "10"; txlen "2041";
2	ENSEMBL114_rn	exon	177949673	177949796	0.0093630600243976	+	.	gene_id "ENSRNOG00000055790"; transcript_id "ENSRNOG00000055790_tx_140"; exon_id "2_177949673_177949796_+"; exonnum "27"; txlen "4705";
2	ENSEMBL114_rn	exon	177949673	177949796	0.0093630600243976	+	.	gene_id "ENSRNOG00000055790"; transcript_id "ENSRNOG00000055790_tx_142"; exon_id "2_177949673_177949796_+"; exonnum "27"; txlen "4503";
2	ENSEMBL114_rn	exon	177949673	177949796	0.0093630600243976	+	.	gene_id "ENSRNOG00000055790"; transcript_id "ENSRNOG00000055790_tx_143"; exon_id "2_177949673_177949796_+"; exonnum "27"; txlen "4623";
2	ENSEMBL114_rn	exon	177949673	177949796	0.0093630600243976	+	.	gene_id "ENSRNOG00000055790"; transcript_id "ENSRNOG00000055790_tx_144"; exon_id "2_177949673_177949796_+"; exonnum "27"; txlen "4600";
2	ENSEMBL114_rn	exon	177949673	177949796	0.0093630600243976	+	.	gene_id "ENSRNOG00000055790"; transcript_id "ENSRNOG00000055790_tx_145"; exon_id "2_177949673_177949796_+"; exonnum "28"; txlen "4799";
2	ENSEMBL114_rn	exon	177949673	177949796	0.00915604089555971	+	.	gene_id "ENSRNOG00000055790"; transcript_id "ENSRNOG00000055790_tx_147"; exon_id "2_177949673_177949796_+"; exonnum "28"; txlen "4527";
2	ENSEMBL114_rn	exon	177949673	177949796	0.00915604089555971	+	.	gene_id "ENSRNOG00000055790"; transcript_id "ENSRNOG00000055790_tx_148"; exon_id "2_177949673_177949796_+"; exonnum "28"; txlen "4729";
2	ENSEMBL114_rn	exon	177949673	177949796	0.00915604089555971	+	.	gene_id "ENSRNOG00000055790"; transcript_id "ENSRNOG00000055790_tx_149"; exon_id "2_177949673_177949796_+"; exonnum "29"; txlen "4703";
2	ENSEMBL114_rn	exon	177949673	177949796	0.154625382992384	+	.	gene_id "ENSRNOG00000055790"; transcript_id "ENSRNOG00000055790_tx_15"; exon_id "2_177949673_177949796_+"; exonnum "10"; txlen "2243";
2	ENSEMBL114_rn	exon	177949673	177949796	0.00915604089555971	+	.	gene_id "ENSRNOG00000055790"; transcript_id "ENSRNOG00000055790_tx_151"; exon_id "2_177949673_177949796_+"; exonnum "29"; txlen "4684";
2	ENSEMBL114_rn	exon	177949673	177949796	0.00915604089555971	+	.	gene_id "ENSRNOG00000055790"; transcript_id "ENSRNOG00000055790_tx_152"; exon_id "2_177949673_177949796_+"; exonnum "29"; txlen "4905";
2	ENSEMBL114_rn	exon	177949673	177949796	0.00915604089555971	+	.	gene_id "ENSRNOG00000055790"; transcript_id "ENSRNOG00000055790_tx_154"; exon_id "2_177949673_177949796_+"; exonnum "29"; txlen "4886";
2	ENSEMBL114_rn	exon	177949673	177949796	0.00915604089555971	+	.	gene_id "ENSRNOG00000055790"; transcript_id "ENSRNOG00000055790_tx_155"; exon_id "2_177949673_177949796_+"; exonnum "30"; txlen "4860";
2	ENSEMBL114_rn	exon	177949673	177949796	0.00915604089555971	+	.	gene_id "ENSRNOG00000055790"; transcript_id "ENSRNOG00000055790_tx_156"; exon_id "2_177949673_177949796_+"; exonnum "30"; txlen "4931";
2	ENSEMBL114_rn	exon	177949673	177949796	0.00915604089555971	+	.	gene_id "ENSRNOG00000055790"; transcript_id "ENSRNOG00000055790_tx_157"; exon_id "2_177949673_177949796_+"; exonnum "30"; txlen "5062";
2	ENSEMBL114_rn	exon	177949673	177949796	0.00915604089555971	+	.	gene_id "ENSRNOG00000055790"; transcript_id "ENSRNOG00000055790_tx_158"; exon_id "2_177949673_177949796_+"; exonnum "30"; txlen "5133";
2	ENSEMBL114_rn	exon	177949673	177949796	0.154559888105467	+	.	gene_id "ENSRNOG00000055790"; transcript_id "ENSRNOG00000055790_tx_16"; exon_id "2_177949673_177949796_+"; exonnum "31"; txlen "5186";
2	ENSEMBL114_rn	exon	177949673	177949796	0.00909482410863802	+	.	gene_id "ENSRNOG00000055790"; transcript_id "ENSRNOG00000055790_tx_160"; exon_id "2_177949673_177949796_+"; exonnum "34"; txlen "5686";
2	ENSEMBL114_rn	exon	177949673	177949796	0.00909482410863802	+	.	gene_id "ENSRNOG00000055790"; transcript_id "ENSRNOG00000055790_tx_161"; exon_id "2_177949673_177949796_+"; exonnum "35"; txlen "5862";
2	ENSEMBL114_rn	exon	177949673	177949796	0.00900663138754697	+	.	gene_id "ENSRNOG00000055790"; transcript_id "ENSRNOG00000055790_tx_162"; exon_id "2_177949673_177949796_+"; exonnum "2"; txlen "1056";
2	ENSEMBL114_rn	exon	177949673	177949796	0.00900663138754697	+	.	gene_id "ENSRNOG00000055790"; transcript_id "ENSRNOG00000055790_tx_163"; exon_id "2_177949673_177949796_+"; exonnum "2"; txlen "1258";
2	ENSEMBL114_rn	exon	177949673	177949796	0.00894813339720838	+	.	gene_id "ENSRNOG00000055790"; transcript_id "ENSRNOG00000055790_tx_164"; exon_id "2_177949673_177949796_+"; exonnum "34"; txlen "5484";
2	ENSEMBL114_rn	exon	177949673	177949796	0.00894813339720838	+	.	gene_id "ENSRNOG00000055790"; transcript_id "ENSRNOG00000055790_tx_165"; exon_id "2_177949673_177949796_+"; exonnum "35"; txlen "5660";
2	ENSEMBL114_rn	exon	177949673	177949796	0.00868268555197854	+	.	gene_id "ENSRNOG00000055790"; transcript_id "ENSRNOG00000055790_tx_166"; exon_id "2_177949673_177949796_+"; exonnum "25"; txlen "4217";
2	ENSEMBL114_rn	exon	177949673	177949796	0.00836137055148979	+	.	gene_id "ENSRNOG00000055790"; transcript_id "ENSRNOG00000055790_tx_167"; exon_id "2_177949673_177949796_+"; exonnum "35"; txlen "5731";
2	ENSEMBL114_rn	exon	177949673	177949796	0.00836137055148979	+	.	gene_id "ENSRNOG00000055790"; transcript_id "ENSRNOG00000055790_tx_168"; exon_id "2_177949673_177949796_+"; exonnum "35"; txlen "5933";
2	ENSEMBL114_rn	exon	177949673	177949796	0.00814896456876321	+	.	gene_id "ENSRNOG00000055790"; transcript_id "ENSRNOG00000055790_tx_169"; exon_id "2_177949673_177949796_+"; exonnum "35"; txlen "5443";
2	ENSEMBL114_rn	exon	177949673	177949796	0.135300915400364	+	.	gene_id "ENSRNOG00000055790"; transcript_id "ENSRNOG00000055790_tx_17"; exon_id "2_177949673_177949796_+"; exonnum "24"; txlen "4337";
2	ENSEMBL114_rn	exon	177949673	177949796	0.00814896456876321	+	.	gene_id "ENSRNOG00000055790"; transcript_id "ENSRNOG00000055790_tx_170"; exon_id "2_177949673_177949796_+"; exonnum "35"; txlen "5514";
2	ENSEMBL114_rn	exon	177949673	177949796	0.00814896456876321	+	.	gene_id "ENSRNOG00000055790"; transcript_id "ENSRNOG00000055790_tx_171"; exon_id "2_177949673_177949796_+"; exonnum "34"; txlen "5267";
2	ENSEMBL114_rn	exon	177949673	177949796	0.00814896456876321	+	.	gene_id "ENSRNOG00000055790"; transcript_id "ENSRNOG00000055790_tx_172"; exon_id "2_177949673_177949796_+"; exonnum "35"; txlen "5241";
2	ENSEMBL114_rn	exon	177949673	177949796	0.00808449904392645	+	.	gene_id "ENSRNOG00000055790"; transcript_id "ENSRNOG00000055790_tx_173"; exon_id "2_177949673_177949796_+"; exonnum "29"; txlen "4800";
2	ENSEMBL114_rn	exon	177949673	177949796	0.00806853671666604	+	.	gene_id "ENSRNOG00000055790"; transcript_id "ENSRNOG00000055790_tx_174"; exon_id "2_177949673_177949796_+"; exonnum "27"; txlen "4704";
2	ENSEMBL114_rn	exon	177949673	177949796	0.00779617185183959	+	.	gene_id "ENSRNOG00000055790"; transcript_id "ENSRNOG00000055790_tx_175"; exon_id "2_177949673_177949796_+"; exonnum "25"; txlen "4299";
2	ENSEMBL114_rn	exon	177949673	177949796	0.00779617185183959	+	.	gene_id "ENSRNOG00000055790"; transcript_id "ENSRNOG00000055790_tx_176"; exon_id "2_177949673_177949796_+"; exonnum "26"; txlen "4475";
2	ENSEMBL114_rn	exon	177949673	177949796	0.00723557129331545	+	.	gene_id "ENSRNOG00000055790"; transcript_id "ENSRNOG00000055790_tx_178"; exon_id "2_177949673_177949796_+"; exonnum "24"; txlen "3816";
2	ENSEMBL114_rn	exon	177949673	177949796	0.00723557129331545	+	.	gene_id "ENSRNOG00000055790"; transcript_id "ENSRNOG00000055790_tx_179"; exon_id "2_177949673_177949796_+"; exonnum "24"; txlen "4018";
2	ENSEMBL114_rn	exon	177949673	177949796	0.00670001610851373	+	.	gene_id "ENSRNOG00000055790"; transcript_id "ENSRNOG00000055790_tx_180"; exon_id "2_177949673_177949796_+"; exonnum "28"; txlen "4825";
2	ENSEMBL114_rn	exon	177949673	177949796	0.00670001610851373	+	.	gene_id "ENSRNOG00000055790"; transcript_id "ENSRNOG00000055790_tx_181"; exon_id "2_177949673_177949796_+"; exonnum "30"; txlen "4961";
2	ENSEMBL114_rn	exon	177949673	177949796	0.00670001610851373	+	.	gene_id "ENSRNOG00000055790"; transcript_id "ENSRNOG00000055790_tx_182"; exon_id "2_177949673_177949796_+"; exonnum "28"; txlen "4802";
2	ENSEMBL114_rn	exon	177949673	177949796	0.00670001610851373	+	.	gene_id "ENSRNOG00000055790"; transcript_id "ENSRNOG00000055790_tx_183"; exon_id "2_177949673_177949796_+"; exonnum "31"; txlen "5257";
2	ENSEMBL114_rn	exon	177949673	177949796	0.00670001610851373	+	.	gene_id "ENSRNOG00000055790"; transcript_id "ENSRNOG00000055790_tx_185"; exon_id "2_177949673_177949796_+"; exonnum "30"; txlen "4987";
2	ENSEMBL114_rn	exon	177949673	177949796	0.00670001610851373	+	.	gene_id "ENSRNOG00000055790"; transcript_id "ENSRNOG00000055790_tx_186"; exon_id "2_177949673_177949796_+"; exonnum "29"; txlen "5001";
2	ENSEMBL114_rn	exon	177949673	177949796	0.00423317919433788	+	.	gene_id "ENSRNOG00000055790"; transcript_id "ENSRNOG00000055790_tx_187"; exon_id "2_177949673_177949796_+"; exonnum "36"; txlen "5915";
2	ENSEMBL114_rn	exon	177949673	177949796	0.125689561350309	+	.	gene_id "ENSRNOG00000055790"; transcript_id "ENSRNOG00000055790_tx_19"; exon_id "2_177949673_177949796_+"; exonnum "30"; txlen "5092";
2	ENSEMBL114_rn	exon	177949673	177949796	0.0786831543159868	+	.	gene_id "ENSRNOG00000055790"; transcript_id "ENSRNOG00000055790_tx_21"; exon_id "2_177949673_177949796_+"; exonnum "29"; txlen "4897";
2	ENSEMBL114_rn	exon	177949673	177949796	0.0786831543159868	+	.	gene_id "ENSRNOG00000055790"; transcript_id "ENSRNOG00000055790_tx_22"; exon_id "2_177949673_177949796_+"; exonnum "28"; txlen "4721";
2	ENSEMBL114_rn	exon	177949673	177949796	0.0667082469546774	+	.	gene_id "ENSRNOG00000055790"; transcript_id "ENSRNOG00000055790_tx_25"; exon_id "2_177949673_177949796_+"; exonnum "25"; txlen "4261";
2	ENSEMBL114_rn	exon	177949673	177949796	0.0667082469546774	+	.	gene_id "ENSRNOG00000055790"; transcript_id "ENSRNOG00000055790_tx_26"; exon_id "2_177949673_177949796_+"; exonnum "27"; txlen "4617";
2	ENSEMBL114_rn	exon	177949673	177949796	0.0667082469546774	+	.	gene_id "ENSRNOG00000055790"; transcript_id "ENSRNOG00000055790_tx_27"; exon_id "2_177949673_177949796_+"; exonnum "28"; txlen "4793";
2	ENSEMBL114_rn	exon	177949673	177949796	0.0667082469546774	+	.	gene_id "ENSRNOG00000055790"; transcript_id "ENSRNOG00000055790_tx_28"; exon_id "2_177949673_177949796_+"; exonnum "26"; txlen "4418";
2	ENSEMBL114_rn	exon	177949673	177949796	0.0667082469546774	+	.	gene_id "ENSRNOG00000055790"; transcript_id "ENSRNOG00000055790_tx_29"; exon_id "2_177949673_177949796_+"; exonnum "27"; txlen "4594";
2	ENSEMBL114_rn	exon	177949673	177949796	0.0596446805345037	+	.	gene_id "ENSRNOG00000055790"; transcript_id "ENSRNOG00000055790_tx_31"; exon_id "2_177949673_177949796_+"; exonnum "29"; txlen "4916";
2	ENSEMBL114_rn	exon	177949673	177949796	0.0596446805345037	+	.	gene_id "ENSRNOG00000055790"; transcript_id "ENSRNOG00000055790_tx_32"; exon_id "2_177949673_177949796_+"; exonnum "30"; txlen "4890";
2	ENSEMBL114_rn	exon	177949673	177949796	0.0533665975637419	+	.	gene_id "ENSRNOG00000055790"; transcript_id "ENSRNOG00000055790_tx_34"; exon_id "2_177949673_177949796_+"; exonnum "23"; txlen "4138";
2	ENSEMBL114_rn	exon	177949673	177949796	0.0533665975637419	+	.	gene_id "ENSRNOG00000055790"; transcript_id "ENSRNOG00000055790_tx_35"; exon_id "2_177949673_177949796_+"; exonnum "24"; txlen "4232";
2	ENSEMBL114_rn	exon	177949673	177949796	0.0533665975637419	+	.	gene_id "ENSRNOG00000055790"; transcript_id "ENSRNOG00000055790_tx_36"; exon_id "2_177949673_177949796_+"; exonnum "23"; txlen "3936";
2	ENSEMBL114_rn	exon	177949673	177949796	0.0533665975637419	+	.	gene_id "ENSRNOG00000055790"; transcript_id "ENSRNOG00000055790_tx_37"; exon_id "2_177949673_177949796_+"; exonnum "25"; txlen "4408";
2	ENSEMBL114_rn	exon	177949673	177949796	0.0533665975637419	+	.	gene_id "ENSRNOG00000055790"; transcript_id "ENSRNOG00000055790_tx_38"; exon_id "2_177949673_177949796_+"; exonnum "24"; txlen "4209";
2	ENSEMBL114_rn	exon	177949673	177949796	0.05294466442599	+	.	gene_id "ENSRNOG00000055790"; transcript_id "ENSRNOG00000055790_tx_39"; exon_id "2_177949673_177949796_+"; exonnum "29"; txlen "4714";
2	ENSEMBL114_rn	exon	177949673	177949796	0.0479449104002727	+	.	gene_id "ENSRNOG00000055790"; transcript_id "ENSRNOG00000055790_tx_40"; exon_id "2_177949673_177949796_+"; exonnum "28"; txlen "4833";
2	ENSEMBL114_rn	exon	177949673	177949796	0.0479449104002727	+	.	gene_id "ENSRNOG00000055790"; transcript_id "ENSRNOG00000055790_tx_41"; exon_id "2_177949673_177949796_+"; exonnum "27"; txlen "4804";
2	ENSEMBL114_rn	exon	177949673	177949796	0.0479449104002727	+	.	gene_id "ENSRNOG00000055790"; transcript_id "ENSRNOG00000055790_tx_42"; exon_id "2_177949673_177949796_+"; exonnum "30"; txlen "5189";
2	ENSEMBL114_rn	exon	177949673	177949796	0.0479449104002727	+	.	gene_id "ENSRNOG00000055790"; transcript_id "ENSRNOG00000055790_tx_43"; exon_id "2_177949673_177949796_+"; exonnum "29"; txlen "4927";
2	ENSEMBL114_rn	exon	177949673	177949796	0.0373545032651358	+	.	gene_id "ENSRNOG00000055790"; transcript_id "ENSRNOG00000055790_tx_46"; exon_id "2_177949673_177949796_+"; exonnum "28"; txlen "4654";
2	ENSEMBL114_rn	exon	177949673	177949796	0.0373545032651358	+	.	gene_id "ENSRNOG00000055790"; transcript_id "ENSRNOG00000055790_tx_47"; exon_id "2_177949673_177949796_+"; exonnum "30"; txlen "5010";
2	ENSEMBL114_rn	exon	177949673	177949796	0.0289901933778816	+	.	gene_id "ENSRNOG00000055790"; transcript_id "ENSRNOG00000055790_tx_48"; exon_id "2_177949673_177949796_+"; exonnum "30"; txlen "5163";
2	ENSEMBL114_rn	exon	177949673	177949796	0.0254632731418796	+	.	gene_id "ENSRNOG00000055790"; transcript_id "ENSRNOG00000055790_tx_51"; exon_id "2_177949673_177949796_+"; exonnum "27"; txlen "4730";
2	ENSEMBL114_rn	exon	177949673	177949796	0.0222803639991447	+	.	gene_id "ENSRNOG00000055790"; transcript_id "ENSRNOG00000055790_tx_52"; exon_id "2_177949673_177949796_+"; exonnum "23"; txlen "3999";
2	ENSEMBL114_rn	exon	177949673	177949796	0.0222803639991447	+	.	gene_id "ENSRNOG00000055790"; transcript_id "ENSRNOG00000055790_tx_53"; exon_id "2_177949673_177949796_+"; exonnum "23"; txlen "4201";
2	ENSEMBL114_rn	exon	177949673	177949796	0.0222803639991447	+	.	gene_id "ENSRNOG00000055790"; transcript_id "ENSRNOG00000055790_tx_54"; exon_id "2_177949673_177949796_+"; exonnum "24"; txlen "4198";
2	ENSEMBL114_rn	exon	177949673	177949796	0.0222803639991447	+	.	gene_id "ENSRNOG00000055790"; transcript_id "ENSRNOG00000055790_tx_55"; exon_id "2_177949673_177949796_+"; exonnum "24"; txlen "4175";
2	ENSEMBL114_rn	exon	177949673	177949796	0.0222803639991447	+	.	gene_id "ENSRNOG00000055790"; transcript_id "ENSRNOG00000055790_tx_56"; exon_id "2_177949673_177949796_+"; exonnum "26"; txlen "4434";
2	ENSEMBL114_rn	exon	177949673	177949796	0.0222803639991447	+	.	gene_id "ENSRNOG00000055790"; transcript_id "ENSRNOG00000055790_tx_57"; exon_id "2_177949673_177949796_+"; exonnum "24"; txlen "4377";
2	ENSEMBL114_rn	exon	177949673	177949796	0.0222803639991447	+	.	gene_id "ENSRNOG00000055790"; transcript_id "ENSRNOG00000055790_tx_58"; exon_id "2_177949673_177949796_+"; exonnum "26"; txlen "4636";
2	ENSEMBL114_rn	exon	177949673	177949796	0.0222803639991447	+	.	gene_id "ENSRNOG00000055790"; transcript_id "ENSRNOG00000055790_tx_59"; exon_id "2_177949673_177949796_+"; exonnum "25"; txlen "4332";
2	ENSEMBL114_rn	exon	177949673	177949796	0.0222803639991447	+	.	gene_id "ENSRNOG00000055790"; transcript_id "ENSRNOG00000055790_tx_60"; exon_id "2_177949673_177949796_+"; exonnum "24"; txlen "4295";
2	ENSEMBL114_rn	exon	177949673	177949796	0.0222803639991447	+	.	gene_id "ENSRNOG00000055790"; transcript_id "ENSRNOG00000055790_tx_61"; exon_id "2_177949673_177949796_+"; exonnum "25"; txlen "4557";
2	ENSEMBL114_rn	exon	177949673	177949796	0.0222803639991447	+	.	gene_id "ENSRNOG00000055790"; transcript_id "ENSRNOG00000055790_tx_62"; exon_id "2_177949673_177949796_+"; exonnum "24"; txlen "4272";
2	ENSEMBL114_rn	exon	177949673	177949796	0.0222803639991447	+	.	gene_id "ENSRNOG00000055790"; transcript_id "ENSRNOG00000055790_tx_63"; exon_id "2_177949673_177949796_+"; exonnum "26"; txlen "4531";
2	ENSEMBL114_rn	exon	177949673	177949796	0.0222803639991447	+	.	gene_id "ENSRNOG00000055790"; transcript_id "ENSRNOG00000055790_tx_64"; exon_id "2_177949673_177949796_+"; exonnum "25"; txlen "4534";
2	ENSEMBL114_rn	exon	177949673	177949796	0.0222803639991447	+	.	gene_id "ENSRNOG00000055790"; transcript_id "ENSRNOG00000055790_tx_65"; exon_id "2_177949673_177949796_+"; exonnum "25"; txlen "4471";
2	ENSEMBL114_rn	exon	177949673	177949796	0.0222803639991447	+	.	gene_id "ENSRNOG00000055790"; transcript_id "ENSRNOG00000055790_tx_66"; exon_id "2_177949673_177949796_+"; exonnum "26"; txlen "4733";
2	ENSEMBL114_rn	exon	177949673	177949796	0.0222803639991447	+	.	gene_id "ENSRNOG00000055790"; transcript_id "ENSRNOG00000055790_tx_67"; exon_id "2_177949673_177949796_+"; exonnum "26"; txlen "4628";
2	ENSEMBL114_rn	exon	177949673	177949796	0.022015495321574	+	.	gene_id "ENSRNOG00000055790"; transcript_id "ENSRNOG00000055790_tx_68"; exon_id "2_177949673_177949796_+"; exonnum "27"; txlen "4625";
2	ENSEMBL114_rn	exon	177949673	177949796	0.0210000345106931	+	.	gene_id "ENSRNOG00000055790"; transcript_id "ENSRNOG00000055790_tx_70"; exon_id "2_177949673_177949796_+"; exonnum "2"; txlen "808";
2	ENSEMBL114_rn	exon	177949673	177949796	0.0196460936018718	+	.	gene_id "ENSRNOG00000055790"; transcript_id "ENSRNOG00000055790_tx_72"; exon_id "2_177949673_177949796_+"; exonnum "33"; txlen "5529";
2	ENSEMBL114_rn	exon	177949673	177949796	0.0196460936018718	+	.	gene_id "ENSRNOG00000055790"; transcript_id "ENSRNOG00000055790_tx_73"; exon_id "2_177949673_177949796_+"; exonnum "34"; txlen "5705";
2	ENSEMBL114_rn	exon	177949673	177949796	0.0194994028904422	+	.	gene_id "ENSRNOG00000055790"; transcript_id "ENSRNOG00000055790_tx_74"; exon_id "2_177949673_177949796_+"; exonnum "33"; txlen "5327";
2	ENSEMBL114_rn	exon	177949673	177949796	0.0194994028904422	+	.	gene_id "ENSRNOG00000055790"; transcript_id "ENSRNOG00000055790_tx_75"; exon_id "2_177949673_177949796_+"; exonnum "34"; txlen "5503";
2	ENSEMBL114_rn	exon	177949673	177949796	0.0173346362633146	+	.	gene_id "ENSRNOG00000055790"; transcript_id "ENSRNOG00000055790_tx_78"; exon_id "2_177949673_177949796_+"; exonnum "27"; txlen "4906";
2	ENSEMBL114_rn	exon	177949673	177949796	0.0166559969853645	+	.	gene_id "ENSRNOG00000055790"; transcript_id "ENSRNOG00000055790_tx_81"; exon_id "2_177949673_177949796_+"; exonnum "12"; txlen "2145";
2	ENSEMBL114_rn	exon	177949673	177949796	0.0166559969853645	+	.	gene_id "ENSRNOG00000055790"; transcript_id "ENSRNOG00000055790_tx_82"; exon_id "2_177949673_177949796_+"; exonnum "13"; txlen "2321";
2	ENSEMBL114_rn	exon	177949673	177949796	0.0166559969853645	+	.	gene_id "ENSRNOG00000055790"; transcript_id "ENSRNOG00000055790_tx_84"; exon_id "2_177949673_177949796_+"; exonnum "17"; txlen "2777";
2	ENSEMBL114_rn	exon	177949673	177949796	0.0166559969853645	+	.	gene_id "ENSRNOG00000055790"; transcript_id "ENSRNOG00000055790_tx_85"; exon_id "2_177949673_177949796_+"; exonnum "17"; txlen "2848";
2	ENSEMBL114_rn	exon	177949673	177949796	0.0166559969853645	+	.	gene_id "ENSRNOG00000055790"; transcript_id "ENSRNOG00000055790_tx_86"; exon_id "2_177949673_177949796_+"; exonnum "16"; txlen "2956";
2	ENSEMBL114_rn	exon	177949673	177949796	0.0166559969853645	+	.	gene_id "ENSRNOG00000055790"; transcript_id "ENSRNOG00000055790_tx_87"; exon_id "2_177949673_177949796_+"; exonnum "16"; txlen "2601";
2	ENSEMBL114_rn	exon	177949673	177949796	0.0166559969853645	+	.	gene_id "ENSRNOG00000055790"; transcript_id "ENSRNOG00000055790_tx_88"; exon_id "2_177949673_177949796_+"; exonnum "14"; txlen "2423";
2	ENSEMBL114_rn	exon	177949673	177949796	0.0166559969853645	+	.	gene_id "ENSRNOG00000055790"; transcript_id "ENSRNOG00000055790_tx_89"; exon_id "2_177949673_177949796_+"; exonnum "14"; txlen "2494";
2	ENSEMBL114_rn	exon	177949673	177949796	0.0166559969853645	+	.	gene_id "ENSRNOG00000055790"; transcript_id "ENSRNOG00000055790_tx_90"; exon_id "2_177949673_177949796_+"; exonnum "18"; txlen "2879";
2	ENSEMBL114_rn	exon	177949673	177949796	0.0166559969853645	+	.	gene_id "ENSRNOG00000055790"; transcript_id "ENSRNOG00000055790_tx_91"; exon_id "2_177949673_177949796_+"; exonnum "18"; txlen "2950";
2	ENSEMBL114_rn	exon	177949673	177949796	0.0166559969853645	+	.	gene_id "ENSRNOG00000055790"; transcript_id "ENSRNOG00000055790_tx_92"; exon_id "2_177949673_177949796_+"; exonnum "13"; txlen "2247";
2	ENSEMBL114_rn	exon	177949673	177949796	0.0166559969853645	+	.	gene_id "ENSRNOG00000055790"; transcript_id "ENSRNOG00000055790_tx_93"; exon_id "2_177949673_177949796_+"; exonnum "17"; txlen "2703";
2	ENSEMBL114_rn	exon	177949673	177949796	0.0166559969853645	+	.	gene_id "ENSRNOG00000055790"; transcript_id "ENSRNOG00000055790_tx_95"; exon_id "2_177949673_177949796_+"; exonnum "15"; txlen "2497";
2	ENSEMBL114_rn	exon	177949673	177949796	0.0166559969853645	+	.	gene_id "ENSRNOG00000055790"; transcript_id "ENSRNOG00000055790_tx_97"; exon_id "2_177949673_177949796_+"; exonnum "16"; txlen "2599";
2	ENSEMBL114_rn	exon	177949673	177949796	0.0162979291375264	+	.	gene_id "ENSRNOG00000055790"; transcript_id "ENSRNOG00000055790_tx_98"; exon_id "2_177949673_177949796_+"; exonnum "34"; txlen "5286";
2	ENSEMBL114_rn	exon	177949673	177949796	0.0162979291375264	+	.	gene_id "ENSRNOG00000055790"; transcript_id "ENSRNOG00000055790_tx_99"; exon_id "2_177949673_177949796_+"; exonnum "33"; txlen "5110";
2	ensembl	exon	177952233	177952382	0	+	.	gene_id "ENSRNOG00000055790"; gene_version "3"; transcript_id "ENSRNOT00000126437"; transcript_version "1"; exon_number "34"; gene_name "Nup210l"; gene_source "ensembl"; gene_biotype "protein_coding"; transcript_name "Nup210l-203"; transcript_source "ensembl"; transcript_biotype "protein_coding"; exon_id "ENSRNOE00000570850"; exon_version "1";
2	ensembl	CDS	177952233	177952382	0	+	2	gene_id "ENSRNOG00000055790"; gene_version "3"; transcript_id "ENSRNOT00000126437"; transcript_version "1"; exon_number "34"; gene_name "Nup210l"; gene_source "ensembl"; gene_biotype "protein_coding"; transcript_name "Nup210l-203"; transcript_source "ensembl"; transcript_biotype "protein_coding"; protein_id "ENSRNOP00000101046"; protein_version "1";
2	ensembl	exon	177952233	177952382	0	+	.	gene_id "ENSRNOG00000055790"; gene_version "3"; transcript_id "ENSRNOT00000087063"; transcript_version "3"; exon_number "35"; gene_name "Nup210l"; gene_source "ensembl"; gene_biotype "protein_coding"; transcript_name "Nup210l-201"; transcript_source "ensembl"; transcript_biotype "protein_coding"; exon_id "ENSRNOE00000570850"; exon_version "1"; tag "Ensembl_canonical";
2	ensembl	CDS	177952233	177952382	0	+	2	gene_id "ENSRNOG00000055790"; gene_version "3"; transcript_id "ENSRNOT00000087063"; transcript_version "3"; exon_number "35"; gene_name "Nup210l"; gene_source "ensembl"; gene_biotype "protein_coding"; transcript_name "Nup210l-201"; transcript_source "ensembl"; transcript_biotype "protein_coding"; protein_id "ENSRNOP00000071641"; protein_version "2"; tag "Ensembl_canonical";
2	ensembl	exon	177952233	177952382	0	+	.	gene_id "ENSRNOG00000055790"; gene_version "3"; transcript_id "ENSRNOT00000166286"; transcript_version "1"; exon_number "32"; gene_name "Nup210l"; gene_source "ensembl"; gene_biotype "protein_coding"; transcript_name "Nup210l-204"; transcript_source "ensembl"; transcript_biotype "protein_coding"; exon_id "ENSRNOE00000570850"; exon_version "1";
2	ensembl	CDS	177952233	177952382	0	+	2	gene_id "ENSRNOG00000055790"; gene_version "3"; transcript_id "ENSRNOT00000166286"; transcript_version "1"; exon_number "32"; gene_name "Nup210l"; gene_source "ensembl"; gene_biotype "protein_coding"; transcript_name "Nup210l-204"; transcript_source "ensembl"; transcript_biotype "protein_coding"; protein_id "ENSRNOP00000099434"; protein_version "1";
2	ensembl	exon	177952233	177952382	0	+	.	gene_id "ENSRNOG00000055790"; gene_version "3"; transcript_id "ENSRNOT00000121677"; transcript_version "1"; exon_number "31"; gene_name "Nup210l"; gene_source "ensembl"; gene_biotype "protein_coding"; transcript_name "Nup210l-202"; transcript_source "ensembl"; transcript_biotype "protein_coding"; exon_id "ENSRNOE00000570850"; exon_version "1";
2	ensembl	CDS	177952233	177952382	0	+	2	gene_id "ENSRNOG00000055790"; gene_version "3"; transcript_id "ENSRNOT00000121677"; transcript_version "1"; exon_number "31"; gene_name "Nup210l"; gene_source "ensembl"; gene_biotype "protein_coding"; transcript_name "Nup210l-202"; transcript_source "ensembl"; transcript_biotype "protein_coding"; protein_id "ENSRNOP00000100183"; protein_version "1";
2	ENSEMBL114_rn	exon	177952233	177952382	0.0155571141767298	+	.	gene_id "ENSRNOG00000055790"; transcript_id "ENSRNOG00000055790_tx_100"; exon_id "2_177952233_177952382_+"; exonnum "35"; txlen "5357";
2	ENSEMBL114_rn	exon	177952233	177952382	0.0148132185393565	+	.	gene_id "ENSRNOG00000055790"; transcript_id "ENSRNOG00000055790_tx_102"; exon_id "2_177952233_177952382_+"; exonnum "25"; txlen "4248";
2	ENSEMBL114_rn	exon	177952233	177952382	0.0117979978646332	+	.	gene_id "ENSRNOG00000055790"; transcript_id "ENSRNOG00000055790_tx_104"; exon_id "2_177952233_177952382_+"; exonnum "17"; txlen "2506";
2	ENSEMBL114_rn	exon	177952233	177952382	0.0117979978646332	+	.	gene_id "ENSRNOG00000055790"; transcript_id "ENSRNOG00000055790_tx_105"; exon_id "2_177952233_177952382_+"; exonnum "18"; txlen "2682";
2	ENSEMBL114_rn	exon	177952233	177952382	0.0117979978646332	+	.	gene_id "ENSRNOG00000055790"; transcript_id "ENSRNOG00000055790_tx_106"; exon_id "2_177952233_177952382_+"; exonnum "18"; txlen "2608";
2	ENSEMBL114_rn	exon	177952233	177952382	0.0117979978646332	+	.	gene_id "ENSRNOG00000055790"; transcript_id "ENSRNOG00000055790_tx_107"; exon_id "2_177952233_177952382_+"; exonnum "19"; txlen "2784";
2	ENSEMBL114_rn	exon	177952233	177952382	0.0102840167481088	+	.	gene_id "ENSRNOG00000055790"; transcript_id "ENSRNOG00000055790_tx_111"; exon_id "2_177952233_177952382_+"; exonnum "30"; txlen "4933";
2	ENSEMBL114_rn	exon	177952233	177952382	0.0102840167481088	+	.	gene_id "ENSRNOG00000055790"; transcript_id "ENSRNOG00000055790_tx_113"; exon_id "2_177952233_177952382_+"; exonnum "31"; txlen "5027";
2	ENSEMBL114_rn	exon	177952233	177952382	0.0102840167481088	+	.	gene_id "ENSRNOG00000055790"; transcript_id "ENSRNOG00000055790_tx_114"; exon_id "2_177952233_177952382_+"; exonnum "32"; txlen "5079";
2	ENSEMBL114_rn	exon	177952233	177952382	0.0102840167481088	+	.	gene_id "ENSRNOG00000055790"; transcript_id "ENSRNOG00000055790_tx_115"; exon_id "2_177952233_177952382_+"; exonnum "32"; txlen "5056";
2	ENSEMBL114_rn	exon	177952233	177952382	0.0102840167481088	+	.	gene_id "ENSRNOG00000055790"; transcript_id "ENSRNOG00000055790_tx_117"; exon_id "2_177952233_177952382_+"; exonnum "33"; txlen "5255";
2	ENSEMBL114_rn	exon	177952233	177952382	0.0102840167481088	+	.	gene_id "ENSRNOG00000055790"; transcript_id "ENSRNOG00000055790_tx_118"; exon_id "2_177952233_177952382_+"; exonnum "29"; txlen "4686";
2	ENSEMBL114_rn	exon	177952233	177952382	0.0102840167481088	+	.	gene_id "ENSRNOG00000055790"; transcript_id "ENSRNOG00000055790_tx_119"; exon_id "2_177952233_177952382_+"; exonnum "29"; txlen "4663";
2	ENSEMBL114_rn	exon	177952233	177952382	0.154625382992384	+	.	gene_id "ENSRNOG00000055790"; transcript_id "ENSRNOG00000055790_tx_12"; exon_id "2_177952233_177952382_+"; exonnum "10"; txlen "1865";
2	ENSEMBL114_rn	exon	177952233	177952382	0.0102840167481088	+	.	gene_id "ENSRNOG00000055790"; transcript_id "ENSRNOG00000055790_tx_121"; exon_id "2_177952233_177952382_+"; exonnum "30"; txlen "4862";
2	ENSEMBL114_rn	exon	177952233	177952382	0.0100010019707549	+	.	gene_id "ENSRNOG00000055790"; transcript_id "ENSRNOG00000055790_tx_123"; exon_id "2_177952233_177952382_+"; exonnum "32"; txlen "4893";
2	ENSEMBL114_rn	exon	177952233	177952382	0.0100010019707549	+	.	gene_id "ENSRNOG00000055790"; transcript_id "ENSRNOG00000055790_tx_124"; exon_id "2_177952233_177952382_+"; exonnum "31"; txlen "4717";
2	ENSEMBL114_rn	exon	177952233	177952382	0.00963059449035652	+	.	gene_id "ENSRNOG00000055790"; transcript_id "ENSRNOG00000055790_tx_125"; exon_id "2_177952233_177952382_+"; exonnum "35"; txlen "5084";
2	ENSEMBL114_rn	exon	177952233	177952382	0.00963059449035652	+	.	gene_id "ENSRNOG00000055790"; transcript_id "ENSRNOG00000055790_tx_126"; exon_id "2_177952233_177952382_+"; exonnum "35"; txlen "5155";
2	ENSEMBL114_rn	exon	177952233	177952382	0.00963059449035652	+	.	gene_id "ENSRNOG00000055790"; transcript_id "ENSRNOG00000055790_tx_127"; exon_id "2_177952233_177952382_+"; exonnum "34"; txlen "4908";
2	ENSEMBL114_rn	exon	177952233	177952382	0.00947852256994805	+	.	gene_id "ENSRNOG00000055790"; transcript_id "ENSRNOG00000055790_tx_128"; exon_id "2_177952233_177952382_+"; exonnum "31"; txlen "4883";
2	ENSEMBL114_rn	exon	177952233	177952382	0.00947852256994805	+	.	gene_id "ENSRNOG00000055790"; transcript_id "ENSRNOG00000055790_tx_129"; exon_id "2_177952233_177952382_+"; exonnum "31"; txlen "5085";
2	ENSEMBL114_rn	exon	177952233	177952382	0.154625382992384	+	.	gene_id "ENSRNOG00000055790"; transcript_id "ENSRNOG00000055790_tx_13"; exon_id "2_177952233_177952382_+"; exonnum "10"; txlen "2067";
2	ENSEMBL114_rn	exon	177952233	177952382	0.00947852256994805	+	.	gene_id "ENSRNOG00000055790"; transcript_id "ENSRNOG00000055790_tx_130"; exon_id "2_177952233_177952382_+"; exonnum "32"; txlen "5059";
2	ENSEMBL114_rn	exon	177952233	177952382	0.00947852256994805	+	.	gene_id "ENSRNOG00000055790"; transcript_id "ENSRNOG00000055790_tx_131"; exon_id "2_177952233_177952382_+"; exonnum "32"; txlen "5130";
2	ENSEMBL114_rn	exon	177952233	177952382	0.00947852256994805	+	.	gene_id "ENSRNOG00000055790"; transcript_id "ENSRNOG00000055790_tx_132"; exon_id "2_177952233_177952382_+"; exonnum "32"; txlen "5261";
2	ENSEMBL114_rn	exon	177952233	177952382	0.00947852256994805	+	.	gene_id "ENSRNOG00000055790"; transcript_id "ENSRNOG00000055790_tx_133"; exon_id "2_177952233_177952382_+"; exonnum "32"; txlen "5332";
2	ENSEMBL114_rn	exon	177952233	177952382	0.00943928055036326	+	.	gene_id "ENSRNOG00000055790"; transcript_id "ENSRNOG00000055790_tx_134"; exon_id "2_177952233_177952382_+"; exonnum "15"; txlen "2796";
2	ENSEMBL114_rn	exon	177952233	177952382	0.00943928055036326	+	.	gene_id "ENSRNOG00000055790"; transcript_id "ENSRNOG00000055790_tx_135"; exon_id "2_177952233_177952382_+"; exonnum "15"; txlen "2594";
2	ENSEMBL114_rn	exon	177952233	177952382	0.00943928055036326	+	.	gene_id "ENSRNOG00000055790"; transcript_id "ENSRNOG00000055790_tx_136"; exon_id "2_177952233_177952382_+"; exonnum "16"; txlen "2972";
2	ENSEMBL114_rn	exon	177952233	177952382	0.00943928055036326	+	.	gene_id "ENSRNOG00000055790"; transcript_id "ENSRNOG00000055790_tx_137"; exon_id "2_177952233_177952382_+"; exonnum "16"; txlen "2770";
2	ENSEMBL114_rn	exon	177952233	177952382	0.0093630600243976	+	.	gene_id "ENSRNOG00000055790"; transcript_id "ENSRNOG00000055790_tx_138"; exon_id "2_177952233_177952382_+"; exonnum "27"; txlen "4676";
2	ENSEMBL114_rn	exon	177952233	177952382	0.0093630600243976	+	.	gene_id "ENSRNOG00000055790"; transcript_id "ENSRNOG00000055790_tx_139"; exon_id "2_177952233_177952382_+"; exonnum "27"; txlen "4529";
2	ENSEMBL114_rn	exon	177952233	177952382	0.154625382992384	+	.	gene_id "ENSRNOG00000055790"; transcript_id "ENSRNOG00000055790_tx_14"; exon_id "2_177952233_177952382_+"; exonnum "11"; txlen "2041";
2	ENSEMBL114_rn	exon	177952233	177952382	0.0093630600243976	+	.	gene_id "ENSRNOG00000055790"; transcript_id "ENSRNOG00000055790_tx_140"; exon_id "2_177952233_177952382_+"; exonnum "28"; txlen "4705";
2	ENSEMBL114_rn	exon	177952233	177952382	0.0093630600243976	+	.	gene_id "ENSRNOG00000055790"; transcript_id "ENSRNOG00000055790_tx_142"; exon_id "2_177952233_177952382_+"; exonnum "28"; txlen "4503";
2	ENSEMBL114_rn	exon	177952233	177952382	0.0093630600243976	+	.	gene_id "ENSRNOG00000055790"; transcript_id "ENSRNOG00000055790_tx_143"; exon_id "2_177952233_177952382_+"; exonnum "28"; txlen "4623";
2	ENSEMBL114_rn	exon	177952233	177952382	0.0093630600243976	+	.	gene_id "ENSRNOG00000055790"; transcript_id "ENSRNOG00000055790_tx_144"; exon_id "2_177952233_177952382_+"; exonnum "28"; txlen "4600";
2	ENSEMBL114_rn	exon	177952233	177952382	0.0093630600243976	+	.	gene_id "ENSRNOG00000055790"; transcript_id "ENSRNOG00000055790_tx_145"; exon_id "2_177952233_177952382_+"; exonnum "29"; txlen "4799";
2	ENSEMBL114_rn	exon	177952233	177952382	0.00915604089555971	+	.	gene_id "ENSRNOG00000055790"; transcript_id "ENSRNOG00000055790_tx_147"; exon_id "2_177952233_177952382_+"; exonnum "29"; txlen "4527";
2	ENSEMBL114_rn	exon	177952233	177952382	0.00915604089555971	+	.	gene_id "ENSRNOG00000055790"; transcript_id "ENSRNOG00000055790_tx_148"; exon_id "2_177952233_177952382_+"; exonnum "29"; txlen "4729";
2	ENSEMBL114_rn	exon	177952233	177952382	0.00915604089555971	+	.	gene_id "ENSRNOG00000055790"; transcript_id "ENSRNOG00000055790_tx_149"; exon_id "2_177952233_177952382_+"; exonnum "30"; txlen "4703";
2	ENSEMBL114_rn	exon	177952233	177952382	0.154625382992384	+	.	gene_id "ENSRNOG00000055790"; transcript_id "ENSRNOG00000055790_tx_15"; exon_id "2_177952233_177952382_+"; exonnum "11"; txlen "2243";
2	ENSEMBL114_rn	exon	177952233	177952382	0.00915604089555971	+	.	gene_id "ENSRNOG00000055790"; transcript_id "ENSRNOG00000055790_tx_151"; exon_id "2_177952233_177952382_+"; exonnum "30"; txlen "4684";
2	ENSEMBL114_rn	exon	177952233	177952382	0.00915604089555971	+	.	gene_id "ENSRNOG00000055790"; transcript_id "ENSRNOG00000055790_tx_152"; exon_id "2_177952233_177952382_+"; exonnum "30"; txlen "4905";
2	ENSEMBL114_rn	exon	177952233	177952382	0.00915604089555971	+	.	gene_id "ENSRNOG00000055790"; transcript_id "ENSRNOG00000055790_tx_154"; exon_id "2_177952233_177952382_+"; exonnum "30"; txlen "4886";
2	ENSEMBL114_rn	exon	177952233	177952382	0.00915604089555971	+	.	gene_id "ENSRNOG00000055790"; transcript_id "ENSRNOG00000055790_tx_155"; exon_id "2_177952233_177952382_+"; exonnum "31"; txlen "4860";
2	ENSEMBL114_rn	exon	177952233	177952382	0.00915604089555971	+	.	gene_id "ENSRNOG00000055790"; transcript_id "ENSRNOG00000055790_tx_156"; exon_id "2_177952233_177952382_+"; exonnum "31"; txlen "4931";
2	ENSEMBL114_rn	exon	177952233	177952382	0.00915604089555971	+	.	gene_id "ENSRNOG00000055790"; transcript_id "ENSRNOG00000055790_tx_157"; exon_id "2_177952233_177952382_+"; exonnum "31"; txlen "5062";
2	ENSEMBL114_rn	exon	177952233	177952382	0.00915604089555971	+	.	gene_id "ENSRNOG00000055790"; transcript_id "ENSRNOG00000055790_tx_158"; exon_id "2_177952233_177952382_+"; exonnum "31"; txlen "5133";
2	ENSEMBL114_rn	exon	177952233	177952382	0.154559888105467	+	.	gene_id "ENSRNOG00000055790"; transcript_id "ENSRNOG00000055790_tx_16"; exon_id "2_177952233_177952382_+"; exonnum "32"; txlen "5186";
2	ENSEMBL114_rn	exon	177952233	177952382	0.00909482410863802	+	.	gene_id "ENSRNOG00000055790"; transcript_id "ENSRNOG00000055790_tx_160"; exon_id "2_177952233_177952382_+"; exonnum "35"; txlen "5686";
2	ENSEMBL114_rn	exon	177952233	177952382	0.00909482410863802	+	.	gene_id "ENSRNOG00000055790"; transcript_id "ENSRNOG00000055790_tx_161"; exon_id "2_177952233_177952382_+"; exonnum "36"; txlen "5862";
2	ENSEMBL114_rn	exon	177952233	177952382	0.00900663138754697	+	.	gene_id "ENSRNOG00000055790"; transcript_id "ENSRNOG00000055790_tx_162"; exon_id "2_177952233_177952382_+"; exonnum "3"; txlen "1056";
2	ENSEMBL114_rn	exon	177952233	177952382	0.00900663138754697	+	.	gene_id "ENSRNOG00000055790"; transcript_id "ENSRNOG00000055790_tx_163"; exon_id "2_177952233_177952382_+"; exonnum "3"; txlen "1258";
2	ENSEMBL114_rn	exon	177952233	177952382	0.00894813339720838	+	.	gene_id "ENSRNOG00000055790"; transcript_id "ENSRNOG00000055790_tx_164"; exon_id "2_177952233_177952382_+"; exonnum "35"; txlen "5484";
2	ENSEMBL114_rn	exon	177952233	177952382	0.00894813339720838	+	.	gene_id "ENSRNOG00000055790"; transcript_id "ENSRNOG00000055790_tx_165"; exon_id "2_177952233_177952382_+"; exonnum "36"; txlen "5660";
2	ENSEMBL114_rn	exon	177952233	177952382	0.00868268555197854	+	.	gene_id "ENSRNOG00000055790"; transcript_id "ENSRNOG00000055790_tx_166"; exon_id "2_177952233_177952382_+"; exonnum "26"; txlen "4217";
2	ENSEMBL114_rn	exon	177952233	177952382	0.00836137055148979	+	.	gene_id "ENSRNOG00000055790"; transcript_id "ENSRNOG00000055790_tx_167"; exon_id "2_177952233_177952382_+"; exonnum "36"; txlen "5731";
2	ENSEMBL114_rn	exon	177952233	177952382	0.00836137055148979	+	.	gene_id "ENSRNOG00000055790"; transcript_id "ENSRNOG00000055790_tx_168"; exon_id "2_177952233_177952382_+"; exonnum "36"; txlen "5933";
2	ENSEMBL114_rn	exon	177952233	177952382	0.00814896456876321	+	.	gene_id "ENSRNOG00000055790"; transcript_id "ENSRNOG00000055790_tx_169"; exon_id "2_177952233_177952382_+"; exonnum "36"; txlen "5443";
2	ENSEMBL114_rn	exon	177952233	177952382	0.135300915400364	+	.	gene_id "ENSRNOG00000055790"; transcript_id "ENSRNOG00000055790_tx_17"; exon_id "2_177952233_177952382_+"; exonnum "25"; txlen "4337";
2	ENSEMBL114_rn	exon	177952233	177952382	0.00814896456876321	+	.	gene_id "ENSRNOG00000055790"; transcript_id "ENSRNOG00000055790_tx_170"; exon_id "2_177952233_177952382_+"; exonnum "36"; txlen "5514";
2	ENSEMBL114_rn	exon	177952233	177952382	0.00814896456876321	+	.	gene_id "ENSRNOG00000055790"; transcript_id "ENSRNOG00000055790_tx_171"; exon_id "2_177952233_177952382_+"; exonnum "35"; txlen "5267";
2	ENSEMBL114_rn	exon	177952233	177952382	0.00814896456876321	+	.	gene_id "ENSRNOG00000055790"; transcript_id "ENSRNOG00000055790_tx_172"; exon_id "2_177952233_177952382_+"; exonnum "36"; txlen "5241";
2	ENSEMBL114_rn	exon	177952233	177952382	0.00808449904392645	+	.	gene_id "ENSRNOG00000055790"; transcript_id "ENSRNOG00000055790_tx_173"; exon_id "2_177952233_177952382_+"; exonnum "30"; txlen "4800";
2	ENSEMBL114_rn	exon	177952233	177952382	0.00806853671666604	+	.	gene_id "ENSRNOG00000055790"; transcript_id "ENSRNOG00000055790_tx_174"; exon_id "2_177952233_177952382_+"; exonnum "28"; txlen "4704";
2	ENSEMBL114_rn	exon	177952233	177952382	0.00779617185183959	+	.	gene_id "ENSRNOG00000055790"; transcript_id "ENSRNOG00000055790_tx_175"; exon_id "2_177952233_177952382_+"; exonnum "26"; txlen "4299";
2	ENSEMBL114_rn	exon	177952233	177952382	0.00779617185183959	+	.	gene_id "ENSRNOG00000055790"; transcript_id "ENSRNOG00000055790_tx_176"; exon_id "2_177952233_177952382_+"; exonnum "27"; txlen "4475";
2	ENSEMBL114_rn	exon	177952233	177952382	0.00723557129331545	+	.	gene_id "ENSRNOG00000055790"; transcript_id "ENSRNOG00000055790_tx_178"; exon_id "2_177952233_177952382_+"; exonnum "25"; txlen "3816";
2	ENSEMBL114_rn	exon	177952233	177952382	0.00723557129331545	+	.	gene_id "ENSRNOG00000055790"; transcript_id "ENSRNOG00000055790_tx_179"; exon_id "2_177952233_177952382_+"; exonnum "25"; txlen "4018";
2	ENSEMBL114_rn	exon	177952233	177952382	0.00670001610851373	+	.	gene_id "ENSRNOG00000055790"; transcript_id "ENSRNOG00000055790_tx_180"; exon_id "2_177952233_177952382_+"; exonnum "29"; txlen "4825";
2	ENSEMBL114_rn	exon	177952233	177952382	0.00670001610851373	+	.	gene_id "ENSRNOG00000055790"; transcript_id "ENSRNOG00000055790_tx_181"; exon_id "2_177952233_177952382_+"; exonnum "31"; txlen "4961";
2	ENSEMBL114_rn	exon	177952233	177952382	0.00670001610851373	+	.	gene_id "ENSRNOG00000055790"; transcript_id "ENSRNOG00000055790_tx_182"; exon_id "2_177952233_177952382_+"; exonnum "29"; txlen "4802";
2	ENSEMBL114_rn	exon	177952233	177952382	0.00670001610851373	+	.	gene_id "ENSRNOG00000055790"; transcript_id "ENSRNOG00000055790_tx_183"; exon_id "2_177952233_177952382_+"; exonnum "32"; txlen "5257";
2	ENSEMBL114_rn	exon	177952233	177952382	0.00670001610851373	+	.	gene_id "ENSRNOG00000055790"; transcript_id "ENSRNOG00000055790_tx_185"; exon_id "2_177952233_177952382_+"; exonnum "31"; txlen "4987";
2	ENSEMBL114_rn	exon	177952233	177952382	0.00670001610851373	+	.	gene_id "ENSRNOG00000055790"; transcript_id "ENSRNOG00000055790_tx_186"; exon_id "2_177952233_177952382_+"; exonnum "30"; txlen "5001";
2	ENSEMBL114_rn	exon	177952233	177952382	0.00423317919433788	+	.	gene_id "ENSRNOG00000055790"; transcript_id "ENSRNOG00000055790_tx_187"; exon_id "2_177952233_177952382_+"; exonnum "37"; txlen "5915";
2	ENSEMBL114_rn	exon	177952233	177952382	0.125689561350309	+	.	gene_id "ENSRNOG00000055790"; transcript_id "ENSRNOG00000055790_tx_19"; exon_id "2_177952233_177952382_+"; exonnum "31"; txlen "5092";
2	ENSEMBL114_rn	exon	177952233	177952382	0.0786831543159868	+	.	gene_id "ENSRNOG00000055790"; transcript_id "ENSRNOG00000055790_tx_21"; exon_id "2_177952233_177952382_+"; exonnum "30"; txlen "4897";
2	ENSEMBL114_rn	exon	177952233	177952382	0.0786831543159868	+	.	gene_id "ENSRNOG00000055790"; transcript_id "ENSRNOG00000055790_tx_22"; exon_id "2_177952233_177952382_+"; exonnum "29"; txlen "4721";
2	ENSEMBL114_rn	exon	177952233	177952382	0.0667082469546774	+	.	gene_id "ENSRNOG00000055790"; transcript_id "ENSRNOG00000055790_tx_25"; exon_id "2_177952233_177952382_+"; exonnum "26"; txlen "4261";
2	ENSEMBL114_rn	exon	177952233	177952382	0.0667082469546774	+	.	gene_id "ENSRNOG00000055790"; transcript_id "ENSRNOG00000055790_tx_26"; exon_id "2_177952233_177952382_+"; exonnum "28"; txlen "4617";
2	ENSEMBL114_rn	exon	177952233	177952382	0.0667082469546774	+	.	gene_id "ENSRNOG00000055790"; transcript_id "ENSRNOG00000055790_tx_27"; exon_id "2_177952233_177952382_+"; exonnum "29"; txlen "4793";
2	ENSEMBL114_rn	exon	177952233	177952382	0.0667082469546774	+	.	gene_id "ENSRNOG00000055790"; transcript_id "ENSRNOG00000055790_tx_28"; exon_id "2_177952233_177952382_+"; exonnum "27"; txlen "4418";
2	ENSEMBL114_rn	exon	177952233	177952382	0.0667082469546774	+	.	gene_id "ENSRNOG00000055790"; transcript_id "ENSRNOG00000055790_tx_29"; exon_id "2_177952233_177952382_+"; exonnum "28"; txlen "4594";
2	ENSEMBL114_rn	exon	177952233	177952382	0.0596446805345037	+	.	gene_id "ENSRNOG00000055790"; transcript_id "ENSRNOG00000055790_tx_31"; exon_id "2_177952233_177952382_+"; exonnum "30"; txlen "4916";
2	ENSEMBL114_rn	exon	177952233	177952382	0.0596446805345037	+	.	gene_id "ENSRNOG00000055790"; transcript_id "ENSRNOG00000055790_tx_32"; exon_id "2_177952233_177952382_+"; exonnum "31"; txlen "4890";
2	ENSEMBL114_rn	exon	177952233	177952382	0.0533665975637419	+	.	gene_id "ENSRNOG00000055790"; transcript_id "ENSRNOG00000055790_tx_34"; exon_id "2_177952233_177952382_+"; exonnum "24"; txlen "4138";
2	ENSEMBL114_rn	exon	177952233	177952382	0.0533665975637419	+	.	gene_id "ENSRNOG00000055790"; transcript_id "ENSRNOG00000055790_tx_35"; exon_id "2_177952233_177952382_+"; exonnum "25"; txlen "4232";
2	ENSEMBL114_rn	exon	177952233	177952382	0.0533665975637419	+	.	gene_id "ENSRNOG00000055790"; transcript_id "ENSRNOG00000055790_tx_36"; exon_id "2_177952233_177952382_+"; exonnum "24"; txlen "3936";
2	ENSEMBL114_rn	exon	177952233	177952382	0.0533665975637419	+	.	gene_id "ENSRNOG00000055790"; transcript_id "ENSRNOG00000055790_tx_37"; exon_id "2_177952233_177952382_+"; exonnum "26"; txlen "4408";
2	ENSEMBL114_rn	exon	177952233	177952382	0.0533665975637419	+	.	gene_id "ENSRNOG00000055790"; transcript_id "ENSRNOG00000055790_tx_38"; exon_id "2_177952233_177952382_+"; exonnum "25"; txlen "4209";
2	ENSEMBL114_rn	exon	177952233	177952382	0.05294466442599	+	.	gene_id "ENSRNOG00000055790"; transcript_id "ENSRNOG00000055790_tx_39"; exon_id "2_177952233_177952382_+"; exonnum "30"; txlen "4714";
2	ENSEMBL114_rn	exon	177952233	177952382	0.0479449104002727	+	.	gene_id "ENSRNOG00000055790"; transcript_id "ENSRNOG00000055790_tx_40"; exon_id "2_177952233_177952382_+"; exonnum "29"; txlen "4833";
2	ENSEMBL114_rn	exon	177952233	177952382	0.0479449104002727	+	.	gene_id "ENSRNOG00000055790"; transcript_id "ENSRNOG00000055790_tx_41"; exon_id "2_177952233_177952382_+"; exonnum "28"; txlen "4804";
2	ENSEMBL114_rn	exon	177952233	177952382	0.0479449104002727	+	.	gene_id "ENSRNOG00000055790"; transcript_id "ENSRNOG00000055790_tx_42"; exon_id "2_177952233_177952382_+"; exonnum "31"; txlen "5189";
2	ENSEMBL114_rn	exon	177952233	177952382	0.0479449104002727	+	.	gene_id "ENSRNOG00000055790"; transcript_id "ENSRNOG00000055790_tx_43"; exon_id "2_177952233_177952382_+"; exonnum "30"; txlen "4927";
2	ENSEMBL114_rn	exon	177952233	177952382	0.0373545032651358	+	.	gene_id "ENSRNOG00000055790"; transcript_id "ENSRNOG00000055790_tx_46"; exon_id "2_177952233_177952382_+"; exonnum "29"; txlen "4654";
2	ENSEMBL114_rn	exon	177952233	177952382	0.0373545032651358	+	.	gene_id "ENSRNOG00000055790"; transcript_id "ENSRNOG00000055790_tx_47"; exon_id "2_177952233_177952382_+"; exonnum "31"; txlen "5010";
2	ENSEMBL114_rn	exon	177952233	177952382	0.0289901933778816	+	.	gene_id "ENSRNOG00000055790"; transcript_id "ENSRNOG00000055790_tx_48"; exon_id "2_177952233_177952382_+"; exonnum "31"; txlen "5163";
2	ENSEMBL114_rn	exon	177952233	177952382	0.0254632731418796	+	.	gene_id "ENSRNOG00000055790"; transcript_id "ENSRNOG00000055790_tx_51"; exon_id "2_177952233_177952382_+"; exonnum "28"; txlen "4730";
2	ENSEMBL114_rn	exon	177952233	177952382	0.0222803639991447	+	.	gene_id "ENSRNOG00000055790"; transcript_id "ENSRNOG00000055790_tx_52"; exon_id "2_177952233_177952382_+"; exonnum "24"; txlen "3999";
2	ENSEMBL114_rn	exon	177952233	177952382	0.0222803639991447	+	.	gene_id "ENSRNOG00000055790"; transcript_id "ENSRNOG00000055790_tx_53"; exon_id "2_177952233_177952382_+"; exonnum "24"; txlen "4201";
2	ENSEMBL114_rn	exon	177952233	177952382	0.0222803639991447	+	.	gene_id "ENSRNOG00000055790"; transcript_id "ENSRNOG00000055790_tx_54"; exon_id "2_177952233_177952382_+"; exonnum "25"; txlen "4198";
2	ENSEMBL114_rn	exon	177952233	177952382	0.0222803639991447	+	.	gene_id "ENSRNOG00000055790"; transcript_id "ENSRNOG00000055790_tx_55"; exon_id "2_177952233_177952382_+"; exonnum "25"; txlen "4175";
2	ENSEMBL114_rn	exon	177952233	177952382	0.0222803639991447	+	.	gene_id "ENSRNOG00000055790"; transcript_id "ENSRNOG00000055790_tx_56"; exon_id "2_177952233_177952382_+"; exonnum "27"; txlen "4434";
2	ENSEMBL114_rn	exon	177952233	177952382	0.0222803639991447	+	.	gene_id "ENSRNOG00000055790"; transcript_id "ENSRNOG00000055790_tx_57"; exon_id "2_177952233_177952382_+"; exonnum "25"; txlen "4377";
2	ENSEMBL114_rn	exon	177952233	177952382	0.0222803639991447	+	.	gene_id "ENSRNOG00000055790"; transcript_id "ENSRNOG00000055790_tx_58"; exon_id "2_177952233_177952382_+"; exonnum "27"; txlen "4636";
2	ENSEMBL114_rn	exon	177952233	177952382	0.0222803639991447	+	.	gene_id "ENSRNOG00000055790"; transcript_id "ENSRNOG00000055790_tx_59"; exon_id "2_177952233_177952382_+"; exonnum "26"; txlen "4332";
2	ENSEMBL114_rn	exon	177952233	177952382	0.0222803639991447	+	.	gene_id "ENSRNOG00000055790"; transcript_id "ENSRNOG00000055790_tx_60"; exon_id "2_177952233_177952382_+"; exonnum "25"; txlen "4295";
2	ENSEMBL114_rn	exon	177952233	177952382	0.0222803639991447	+	.	gene_id "ENSRNOG00000055790"; transcript_id "ENSRNOG00000055790_tx_61"; exon_id "2_177952233_177952382_+"; exonnum "26"; txlen "4557";
2	ENSEMBL114_rn	exon	177952233	177952382	0.0222803639991447	+	.	gene_id "ENSRNOG00000055790"; transcript_id "ENSRNOG00000055790_tx_62"; exon_id "2_177952233_177952382_+"; exonnum "25"; txlen "4272";
2	ENSEMBL114_rn	exon	177952233	177952382	0.0222803639991447	+	.	gene_id "ENSRNOG00000055790"; transcript_id "ENSRNOG00000055790_tx_63"; exon_id "2_177952233_177952382_+"; exonnum "27"; txlen "4531";
2	ENSEMBL114_rn	exon	177952233	177952382	0.0222803639991447	+	.	gene_id "ENSRNOG00000055790"; transcript_id "ENSRNOG00000055790_tx_64"; exon_id "2_177952233_177952382_+"; exonnum "26"; txlen "4534";
2	ENSEMBL114_rn	exon	177952233	177952382	0.0222803639991447	+	.	gene_id "ENSRNOG00000055790"; transcript_id "ENSRNOG00000055790_tx_65"; exon_id "2_177952233_177952382_+"; exonnum "26"; txlen "4471";
2	ENSEMBL114_rn	exon	177952233	177952382	0.0222803639991447	+	.	gene_id "ENSRNOG00000055790"; transcript_id "ENSRNOG00000055790_tx_66"; exon_id "2_177952233_177952382_+"; exonnum "27"; txlen "4733";
2	ENSEMBL114_rn	exon	177952233	177952382	0.0222803639991447	+	.	gene_id "ENSRNOG00000055790"; transcript_id "ENSRNOG00000055790_tx_67"; exon_id "2_177952233_177952382_+"; exonnum "27"; txlen "4628";
2	ENSEMBL114_rn	exon	177952233	177952382	0.022015495321574	+	.	gene_id "ENSRNOG00000055790"; transcript_id "ENSRNOG00000055790_tx_68"; exon_id "2_177952233_177952382_+"; exonnum "28"; txlen "4625";
2	ENSEMBL114_rn	exon	177952233	177952382	0.0210000345106931	+	.	gene_id "ENSRNOG00000055790"; transcript_id "ENSRNOG00000055790_tx_70"; exon_id "2_177952233_177952382_+"; exonnum "3"; txlen "808";
2	ENSEMBL114_rn	exon	177952233	177952382	0.0196460936018718	+	.	gene_id "ENSRNOG00000055790"; transcript_id "ENSRNOG00000055790_tx_72"; exon_id "2_177952233_177952382_+"; exonnum "34"; txlen "5529";
2	ENSEMBL114_rn	exon	177952233	177952382	0.0196460936018718	+	.	gene_id "ENSRNOG00000055790"; transcript_id "ENSRNOG00000055790_tx_73"; exon_id "2_177952233_177952382_+"; exonnum "35"; txlen "5705";
2	ENSEMBL114_rn	exon	177952233	177952382	0.0194994028904422	+	.	gene_id "ENSRNOG00000055790"; transcript_id "ENSRNOG00000055790_tx_74"; exon_id "2_177952233_177952382_+"; exonnum "34"; txlen "5327";
2	ENSEMBL114_rn	exon	177952233	177952382	0.0194994028904422	+	.	gene_id "ENSRNOG00000055790"; transcript_id "ENSRNOG00000055790_tx_75"; exon_id "2_177952233_177952382_+"; exonnum "35"; txlen "5503";
2	ENSEMBL114_rn	exon	177952233	177952382	0.0173346362633146	+	.	gene_id "ENSRNOG00000055790"; transcript_id "ENSRNOG00000055790_tx_78"; exon_id "2_177952233_177952382_+"; exonnum "28"; txlen "4906";
2	ENSEMBL114_rn	exon	177952233	177952382	0.0166559969853645	+	.	gene_id "ENSRNOG00000055790"; transcript_id "ENSRNOG00000055790_tx_81"; exon_id "2_177952233_177952382_+"; exonnum "13"; txlen "2145";
2	ENSEMBL114_rn	exon	177952233	177952382	0.0166559969853645	+	.	gene_id "ENSRNOG00000055790"; transcript_id "ENSRNOG00000055790_tx_82"; exon_id "2_177952233_177952382_+"; exonnum "14"; txlen "2321";
2	ENSEMBL114_rn	exon	177952233	177952382	0.0166559969853645	+	.	gene_id "ENSRNOG00000055790"; transcript_id "ENSRNOG00000055790_tx_84"; exon_id "2_177952233_177952382_+"; exonnum "18"; txlen "2777";
2	ENSEMBL114_rn	exon	177952233	177952382	0.0166559969853645	+	.	gene_id "ENSRNOG00000055790"; transcript_id "ENSRNOG00000055790_tx_85"; exon_id "2_177952233_177952382_+"; exonnum "18"; txlen "2848";
2	ENSEMBL114_rn	exon	177952233	177952382	0.0166559969853645	+	.	gene_id "ENSRNOG00000055790"; transcript_id "ENSRNOG00000055790_tx_86"; exon_id "2_177952233_177952382_+"; exonnum "17"; txlen "2956";
2	ENSEMBL114_rn	exon	177952233	177952382	0.0166559969853645	+	.	gene_id "ENSRNOG00000055790"; transcript_id "ENSRNOG00000055790_tx_87"; exon_id "2_177952233_177952382_+"; exonnum "17"; txlen "2601";
2	ENSEMBL114_rn	exon	177952233	177952382	0.0166559969853645	+	.	gene_id "ENSRNOG00000055790"; transcript_id "ENSRNOG00000055790_tx_88"; exon_id "2_177952233_177952382_+"; exonnum "15"; txlen "2423";
2	ENSEMBL114_rn	exon	177952233	177952382	0.0166559969853645	+	.	gene_id "ENSRNOG00000055790"; transcript_id "ENSRNOG00000055790_tx_89"; exon_id "2_177952233_177952382_+"; exonnum "15"; txlen "2494";
2	ENSEMBL114_rn	exon	177952233	177952382	0.0166559969853645	+	.	gene_id "ENSRNOG00000055790"; transcript_id "ENSRNOG00000055790_tx_90"; exon_id "2_177952233_177952382_+"; exonnum "19"; txlen "2879";
2	ENSEMBL114_rn	exon	177952233	177952382	0.0166559969853645	+	.	gene_id "ENSRNOG00000055790"; transcript_id "ENSRNOG00000055790_tx_91"; exon_id "2_177952233_177952382_+"; exonnum "19"; txlen "2950";
2	ENSEMBL114_rn	exon	177952233	177952382	0.0166559969853645	+	.	gene_id "ENSRNOG00000055790"; transcript_id "ENSRNOG00000055790_tx_92"; exon_id "2_177952233_177952382_+"; exonnum "14"; txlen "2247";
2	ENSEMBL114_rn	exon	177952233	177952382	0.0166559969853645	+	.	gene_id "ENSRNOG00000055790"; transcript_id "ENSRNOG00000055790_tx_93"; exon_id "2_177952233_177952382_+"; exonnum "18"; txlen "2703";
2	ENSEMBL114_rn	exon	177952233	177952382	0.0166559969853645	+	.	gene_id "ENSRNOG00000055790"; transcript_id "ENSRNOG00000055790_tx_95"; exon_id "2_177952233_177952382_+"; exonnum "16"; txlen "2497";
2	ENSEMBL114_rn	exon	177952233	177952382	0.0166559969853645	+	.	gene_id "ENSRNOG00000055790"; transcript_id "ENSRNOG00000055790_tx_97"; exon_id "2_177952233_177952382_+"; exonnum "17"; txlen "2599";
2	ENSEMBL114_rn	exon	177952233	177952382	0.0162979291375264	+	.	gene_id "ENSRNOG00000055790"; transcript_id "ENSRNOG00000055790_tx_98"; exon_id "2_177952233_177952382_+"; exonnum "35"; txlen "5286";
2	ENSEMBL114_rn	exon	177952233	177952382	0.0162979291375264	+	.	gene_id "ENSRNOG00000055790"; transcript_id "ENSRNOG00000055790_tx_99"; exon_id "2_177952233_177952382_+"; exonnum "34"; txlen "5110";
2	ensembl	exon	177953980	177954227	0	+	.	gene_id "ENSRNOG00000055790"; gene_version "3"; transcript_id "ENSRNOT00000126437"; transcript_version "1"; exon_number "35"; gene_name "Nup210l"; gene_source "ensembl"; gene_biotype "protein_coding"; transcript_name "Nup210l-203"; transcript_source "ensembl"; transcript_biotype "protein_coding"; exon_id "ENSRNOE00000552461"; exon_version "1";
2	ensembl	CDS	177953980	177954227	0	+	2	gene_id "ENSRNOG00000055790"; gene_version "3"; transcript_id "ENSRNOT00000126437"; transcript_version "1"; exon_number "35"; gene_name "Nup210l"; gene_source "ensembl"; gene_biotype "protein_coding"; transcript_name "Nup210l-203"; transcript_source "ensembl"; transcript_biotype "protein_coding"; protein_id "ENSRNOP00000101046"; protein_version "1";
2	ensembl	exon	177953980	177954227	0	+	.	gene_id "ENSRNOG00000055790"; gene_version "3"; transcript_id "ENSRNOT00000087063"; transcript_version "3"; exon_number "36"; gene_name "Nup210l"; gene_source "ensembl"; gene_biotype "protein_coding"; transcript_name "Nup210l-201"; transcript_source "ensembl"; transcript_biotype "protein_coding"; exon_id "ENSRNOE00000552461"; exon_version "1"; tag "Ensembl_canonical";
2	ensembl	CDS	177953980	177954227	0	+	2	gene_id "ENSRNOG00000055790"; gene_version "3"; transcript_id "ENSRNOT00000087063"; transcript_version "3"; exon_number "36"; gene_name "Nup210l"; gene_source "ensembl"; gene_biotype "protein_coding"; transcript_name "Nup210l-201"; transcript_source "ensembl"; transcript_biotype "protein_coding"; protein_id "ENSRNOP00000071641"; protein_version "2"; tag "Ensembl_canonical";
2	ensembl	exon	177953980	177954227	0	+	.	gene_id "ENSRNOG00000055790"; gene_version "3"; transcript_id "ENSRNOT00000166286"; transcript_version "1"; exon_number "33"; gene_name "Nup210l"; gene_source "ensembl"; gene_biotype "protein_coding"; transcript_name "Nup210l-204"; transcript_source "ensembl"; transcript_biotype "protein_coding"; exon_id "ENSRNOE00000552461"; exon_version "1";
2	ensembl	CDS	177953980	177954227	0	+	2	gene_id "ENSRNOG00000055790"; gene_version "3"; transcript_id "ENSRNOT00000166286"; transcript_version "1"; exon_number "33"; gene_name "Nup210l"; gene_source "ensembl"; gene_biotype "protein_coding"; transcript_name "Nup210l-204"; transcript_source "ensembl"; transcript_biotype "protein_coding"; protein_id "ENSRNOP00000099434"; protein_version "1";
2	ensembl	exon	177953980	177954227	0	+	.	gene_id "ENSRNOG00000055790"; gene_version "3"; transcript_id "ENSRNOT00000121677"; transcript_version "1"; exon_number "32"; gene_name "Nup210l"; gene_source "ensembl"; gene_biotype "protein_coding"; transcript_name "Nup210l-202"; transcript_source "ensembl"; transcript_biotype "protein_coding"; exon_id "ENSRNOE00000552461"; exon_version "1";
2	ensembl	CDS	177953980	177954227	0	+	2	gene_id "ENSRNOG00000055790"; gene_version "3"; transcript_id "ENSRNOT00000121677"; transcript_version "1"; exon_number "32"; gene_name "Nup210l"; gene_source "ensembl"; gene_biotype "protein_coding"; transcript_name "Nup210l-202"; transcript_source "ensembl"; transcript_biotype "protein_coding"; protein_id "ENSRNOP00000100183"; protein_version "1";
2	ENSEMBL114_rn	exon	177953980	177954227	0.0155571141767298	+	.	gene_id "ENSRNOG00000055790"; transcript_id "ENSRNOG00000055790_tx_100"; exon_id "2_177953980_177954227_+"; exonnum "36"; txlen "5357";
2	ENSEMBL114_rn	exon	177953980	177954227	0.0148132185393565	+	.	gene_id "ENSRNOG00000055790"; transcript_id "ENSRNOG00000055790_tx_102"; exon_id "2_177953980_177954227_+"; exonnum "26"; txlen "4248";
2	ENSEMBL114_rn	exon	177953980	177954227	0.0102840167481088	+	.	gene_id "ENSRNOG00000055790"; transcript_id "ENSRNOG00000055790_tx_111"; exon_id "2_177953980_177954227_+"; exonnum "31"; txlen "4933";
2	ENSEMBL114_rn	exon	177953980	177954227	0.0102840167481088	+	.	gene_id "ENSRNOG00000055790"; transcript_id "ENSRNOG00000055790_tx_113"; exon_id "2_177953980_177954227_+"; exonnum "32"; txlen "5027";
2	ENSEMBL114_rn	exon	177953980	177954227	0.0102840167481088	+	.	gene_id "ENSRNOG00000055790"; transcript_id "ENSRNOG00000055790_tx_114"; exon_id "2_177953980_177954227_+"; exonnum "33"; txlen "5079";
2	ENSEMBL114_rn	exon	177953980	177954227	0.0102840167481088	+	.	gene_id "ENSRNOG00000055790"; transcript_id "ENSRNOG00000055790_tx_115"; exon_id "2_177953980_177954227_+"; exonnum "33"; txlen "5056";
2	ENSEMBL114_rn	exon	177953980	177954227	0.0102840167481088	+	.	gene_id "ENSRNOG00000055790"; transcript_id "ENSRNOG00000055790_tx_117"; exon_id "2_177953980_177954227_+"; exonnum "34"; txlen "5255";
2	ENSEMBL114_rn	exon	177953980	177954227	0.0102840167481088	+	.	gene_id "ENSRNOG00000055790"; transcript_id "ENSRNOG00000055790_tx_118"; exon_id "2_177953980_177954227_+"; exonnum "30"; txlen "4686";
2	ENSEMBL114_rn	exon	177953980	177954227	0.0102840167481088	+	.	gene_id "ENSRNOG00000055790"; transcript_id "ENSRNOG00000055790_tx_119"; exon_id "2_177953980_177954227_+"; exonnum "30"; txlen "4663";
2	ENSEMBL114_rn	exon	177953980	177954227	0.154625382992384	+	.	gene_id "ENSRNOG00000055790"; transcript_id "ENSRNOG00000055790_tx_12"; exon_id "2_177953980_177954227_+"; exonnum "11"; txlen "1865";
2	ENSEMBL114_rn	exon	177953980	177954227	0.0102840167481088	+	.	gene_id "ENSRNOG00000055790"; transcript_id "ENSRNOG00000055790_tx_121"; exon_id "2_177953980_177954227_+"; exonnum "31"; txlen "4862";
2	ENSEMBL114_rn	exon	177953980	177954227	0.0100010019707549	+	.	gene_id "ENSRNOG00000055790"; transcript_id "ENSRNOG00000055790_tx_123"; exon_id "2_177953980_177954227_+"; exonnum "33"; txlen "4893";
2	ENSEMBL114_rn	exon	177953980	177954227	0.0100010019707549	+	.	gene_id "ENSRNOG00000055790"; transcript_id "ENSRNOG00000055790_tx_124"; exon_id "2_177953980_177954227_+"; exonnum "32"; txlen "4717";
2	ENSEMBL114_rn	exon	177953980	177954227	0.00963059449035652	+	.	gene_id "ENSRNOG00000055790"; transcript_id "ENSRNOG00000055790_tx_125"; exon_id "2_177953980_177954227_+"; exonnum "36"; txlen "5084";
2	ENSEMBL114_rn	exon	177953980	177954227	0.00963059449035652	+	.	gene_id "ENSRNOG00000055790"; transcript_id "ENSRNOG00000055790_tx_126"; exon_id "2_177953980_177954227_+"; exonnum "36"; txlen "5155";
2	ENSEMBL114_rn	exon	177953980	177954227	0.00963059449035652	+	.	gene_id "ENSRNOG00000055790"; transcript_id "ENSRNOG00000055790_tx_127"; exon_id "2_177953980_177954227_+"; exonnum "35"; txlen "4908";
2	ENSEMBL114_rn	exon	177953980	177954227	0.00947852256994805	+	.	gene_id "ENSRNOG00000055790"; transcript_id "ENSRNOG00000055790_tx_128"; exon_id "2_177953980_177954227_+"; exonnum "32"; txlen "4883";
2	ENSEMBL114_rn	exon	177953980	177954227	0.00947852256994805	+	.	gene_id "ENSRNOG00000055790"; transcript_id "ENSRNOG00000055790_tx_129"; exon_id "2_177953980_177954227_+"; exonnum "32"; txlen "5085";
2	ENSEMBL114_rn	exon	177953980	177954227	0.154625382992384	+	.	gene_id "ENSRNOG00000055790"; transcript_id "ENSRNOG00000055790_tx_13"; exon_id "2_177953980_177954227_+"; exonnum "11"; txlen "2067";
2	ENSEMBL114_rn	exon	177953980	177954227	0.00947852256994805	+	.	gene_id "ENSRNOG00000055790"; transcript_id "ENSRNOG00000055790_tx_130"; exon_id "2_177953980_177954227_+"; exonnum "33"; txlen "5059";
2	ENSEMBL114_rn	exon	177953980	177954227	0.00947852256994805	+	.	gene_id "ENSRNOG00000055790"; transcript_id "ENSRNOG00000055790_tx_131"; exon_id "2_177953980_177954227_+"; exonnum "33"; txlen "5130";
2	ENSEMBL114_rn	exon	177953980	177954227	0.00947852256994805	+	.	gene_id "ENSRNOG00000055790"; transcript_id "ENSRNOG00000055790_tx_132"; exon_id "2_177953980_177954227_+"; exonnum "33"; txlen "5261";
2	ENSEMBL114_rn	exon	177953980	177954227	0.00947852256994805	+	.	gene_id "ENSRNOG00000055790"; transcript_id "ENSRNOG00000055790_tx_133"; exon_id "2_177953980_177954227_+"; exonnum "33"; txlen "5332";
2	ENSEMBL114_rn	exon	177953980	177954227	0.00943928055036326	+	.	gene_id "ENSRNOG00000055790"; transcript_id "ENSRNOG00000055790_tx_134"; exon_id "2_177953980_177954227_+"; exonnum "16"; txlen "2796";
2	ENSEMBL114_rn	exon	177953980	177954227	0.00943928055036326	+	.	gene_id "ENSRNOG00000055790"; transcript_id "ENSRNOG00000055790_tx_135"; exon_id "2_177953980_177954227_+"; exonnum "16"; txlen "2594";
2	ENSEMBL114_rn	exon	177953980	177954227	0.00943928055036326	+	.	gene_id "ENSRNOG00000055790"; transcript_id "ENSRNOG00000055790_tx_136"; exon_id "2_177953980_177954227_+"; exonnum "17"; txlen "2972";
2	ENSEMBL114_rn	exon	177953980	177954227	0.00943928055036326	+	.	gene_id "ENSRNOG00000055790"; transcript_id "ENSRNOG00000055790_tx_137"; exon_id "2_177953980_177954227_+"; exonnum "17"; txlen "2770";
2	ENSEMBL114_rn	exon	177953980	177954227	0.0093630600243976	+	.	gene_id "ENSRNOG00000055790"; transcript_id "ENSRNOG00000055790_tx_138"; exon_id "2_177953980_177954227_+"; exonnum "28"; txlen "4676";
2	ENSEMBL114_rn	exon	177953980	177954227	0.0093630600243976	+	.	gene_id "ENSRNOG00000055790"; transcript_id "ENSRNOG00000055790_tx_139"; exon_id "2_177953980_177954227_+"; exonnum "28"; txlen "4529";
2	ENSEMBL114_rn	exon	177953980	177954227	0.154625382992384	+	.	gene_id "ENSRNOG00000055790"; transcript_id "ENSRNOG00000055790_tx_14"; exon_id "2_177953980_177954227_+"; exonnum "12"; txlen "2041";
2	ENSEMBL114_rn	exon	177953980	177954227	0.0093630600243976	+	.	gene_id "ENSRNOG00000055790"; transcript_id "ENSRNOG00000055790_tx_140"; exon_id "2_177953980_177954227_+"; exonnum "29"; txlen "4705";
2	ENSEMBL114_rn	exon	177953980	177954227	0.0093630600243976	+	.	gene_id "ENSRNOG00000055790"; transcript_id "ENSRNOG00000055790_tx_142"; exon_id "2_177953980_177954227_+"; exonnum "29"; txlen "4503";
2	ENSEMBL114_rn	exon	177953980	177954227	0.0093630600243976	+	.	gene_id "ENSRNOG00000055790"; transcript_id "ENSRNOG00000055790_tx_143"; exon_id "2_177953980_177954227_+"; exonnum "29"; txlen "4623";
2	ENSEMBL114_rn	exon	177953980	177954227	0.0093630600243976	+	.	gene_id "ENSRNOG00000055790"; transcript_id "ENSRNOG00000055790_tx_144"; exon_id "2_177953980_177954227_+"; exonnum "29"; txlen "4600";
2	ENSEMBL114_rn	exon	177953980	177954227	0.0093630600243976	+	.	gene_id "ENSRNOG00000055790"; transcript_id "ENSRNOG00000055790_tx_145"; exon_id "2_177953980_177954227_+"; exonnum "30"; txlen "4799";
2	ENSEMBL114_rn	exon	177953980	177954227	0.00915604089555971	+	.	gene_id "ENSRNOG00000055790"; transcript_id "ENSRNOG00000055790_tx_147"; exon_id "2_177953980_177954227_+"; exonnum "30"; txlen "4527";
2	ENSEMBL114_rn	exon	177953980	177954227	0.00915604089555971	+	.	gene_id "ENSRNOG00000055790"; transcript_id "ENSRNOG00000055790_tx_148"; exon_id "2_177953980_177954227_+"; exonnum "30"; txlen "4729";
2	ENSEMBL114_rn	exon	177953980	177954227	0.00915604089555971	+	.	gene_id "ENSRNOG00000055790"; transcript_id "ENSRNOG00000055790_tx_149"; exon_id "2_177953980_177954227_+"; exonnum "31"; txlen "4703";
2	ENSEMBL114_rn	exon	177953980	177954227	0.154625382992384	+	.	gene_id "ENSRNOG00000055790"; transcript_id "ENSRNOG00000055790_tx_15"; exon_id "2_177953980_177954227_+"; exonnum "12"; txlen "2243";
2	ENSEMBL114_rn	exon	177953980	177954227	0.00915604089555971	+	.	gene_id "ENSRNOG00000055790"; transcript_id "ENSRNOG00000055790_tx_151"; exon_id "2_177953980_177954227_+"; exonnum "31"; txlen "4684";
2	ENSEMBL114_rn	exon	177953980	177954227	0.00915604089555971	+	.	gene_id "ENSRNOG00000055790"; transcript_id "ENSRNOG00000055790_tx_152"; exon_id "2_177953980_177954227_+"; exonnum "31"; txlen "4905";
2	ENSEMBL114_rn	exon	177953980	177954227	0.00915604089555971	+	.	gene_id "ENSRNOG00000055790"; transcript_id "ENSRNOG00000055790_tx_154"; exon_id "2_177953980_177954227_+"; exonnum "31"; txlen "4886";
2	ENSEMBL114_rn	exon	177953980	177954227	0.00915604089555971	+	.	gene_id "ENSRNOG00000055790"; transcript_id "ENSRNOG00000055790_tx_155"; exon_id "2_177953980_177954227_+"; exonnum "32"; txlen "4860";
2	ENSEMBL114_rn	exon	177953980	177954227	0.00915604089555971	+	.	gene_id "ENSRNOG00000055790"; transcript_id "ENSRNOG00000055790_tx_156"; exon_id "2_177953980_177954227_+"; exonnum "32"; txlen "4931";
2	ENSEMBL114_rn	exon	177953980	177954227	0.00915604089555971	+	.	gene_id "ENSRNOG00000055790"; transcript_id "ENSRNOG00000055790_tx_157"; exon_id "2_177953980_177954227_+"; exonnum "32"; txlen "5062";
2	ENSEMBL114_rn	exon	177953980	177954227	0.00915604089555971	+	.	gene_id "ENSRNOG00000055790"; transcript_id "ENSRNOG00000055790_tx_158"; exon_id "2_177953980_177954227_+"; exonnum "32"; txlen "5133";
2	ENSEMBL114_rn	exon	177953980	177954227	0.154559888105467	+	.	gene_id "ENSRNOG00000055790"; transcript_id "ENSRNOG00000055790_tx_16"; exon_id "2_177953980_177954227_+"; exonnum "33"; txlen "5186";
2	ENSEMBL114_rn	exon	177953980	177954227	0.00909482410863802	+	.	gene_id "ENSRNOG00000055790"; transcript_id "ENSRNOG00000055790_tx_160"; exon_id "2_177953980_177954227_+"; exonnum "36"; txlen "5686";
2	ENSEMBL114_rn	exon	177953980	177954227	0.00909482410863802	+	.	gene_id "ENSRNOG00000055790"; transcript_id "ENSRNOG00000055790_tx_161"; exon_id "2_177953980_177954227_+"; exonnum "37"; txlen "5862";
2	ENSEMBL114_rn	exon	177953980	177954227	0.00900663138754697	+	.	gene_id "ENSRNOG00000055790"; transcript_id "ENSRNOG00000055790_tx_162"; exon_id "2_177953980_177954227_+"; exonnum "4"; txlen "1056";
2	ENSEMBL114_rn	exon	177953980	177954227	0.00900663138754697	+	.	gene_id "ENSRNOG00000055790"; transcript_id "ENSRNOG00000055790_tx_163"; exon_id "2_177953980_177954227_+"; exonnum "4"; txlen "1258";
2	ENSEMBL114_rn	exon	177953980	177954227	0.00894813339720838	+	.	gene_id "ENSRNOG00000055790"; transcript_id "ENSRNOG00000055790_tx_164"; exon_id "2_177953980_177954227_+"; exonnum "36"; txlen "5484";
2	ENSEMBL114_rn	exon	177953980	177954227	0.00894813339720838	+	.	gene_id "ENSRNOG00000055790"; transcript_id "ENSRNOG00000055790_tx_165"; exon_id "2_177953980_177954227_+"; exonnum "37"; txlen "5660";
2	ENSEMBL114_rn	exon	177953980	177954227	0.00868268555197854	+	.	gene_id "ENSRNOG00000055790"; transcript_id "ENSRNOG00000055790_tx_166"; exon_id "2_177953980_177954227_+"; exonnum "27"; txlen "4217";
2	ENSEMBL114_rn	exon	177953980	177954227	0.00836137055148979	+	.	gene_id "ENSRNOG00000055790"; transcript_id "ENSRNOG00000055790_tx_167"; exon_id "2_177953980_177954227_+"; exonnum "37"; txlen "5731";
2	ENSEMBL114_rn	exon	177953980	177954227	0.00836137055148979	+	.	gene_id "ENSRNOG00000055790"; transcript_id "ENSRNOG00000055790_tx_168"; exon_id "2_177953980_177954227_+"; exonnum "37"; txlen "5933";
2	ENSEMBL114_rn	exon	177953980	177954227	0.00814896456876321	+	.	gene_id "ENSRNOG00000055790"; transcript_id "ENSRNOG00000055790_tx_169"; exon_id "2_177953980_177954227_+"; exonnum "37"; txlen "5443";
2	ENSEMBL114_rn	exon	177953980	177954227	0.135300915400364	+	.	gene_id "ENSRNOG00000055790"; transcript_id "ENSRNOG00000055790_tx_17"; exon_id "2_177953980_177954227_+"; exonnum "26"; txlen "4337";
2	ENSEMBL114_rn	exon	177953980	177954227	0.00814896456876321	+	.	gene_id "ENSRNOG00000055790"; transcript_id "ENSRNOG00000055790_tx_170"; exon_id "2_177953980_177954227_+"; exonnum "37"; txlen "5514";
2	ENSEMBL114_rn	exon	177953980	177954227	0.00814896456876321	+	.	gene_id "ENSRNOG00000055790"; transcript_id "ENSRNOG00000055790_tx_171"; exon_id "2_177953980_177954227_+"; exonnum "36"; txlen "5267";
2	ENSEMBL114_rn	exon	177953980	177954227	0.00814896456876321	+	.	gene_id "ENSRNOG00000055790"; transcript_id "ENSRNOG00000055790_tx_172"; exon_id "2_177953980_177954227_+"; exonnum "37"; txlen "5241";
2	ENSEMBL114_rn	exon	177953980	177954227	0.00808449904392645	+	.	gene_id "ENSRNOG00000055790"; transcript_id "ENSRNOG00000055790_tx_173"; exon_id "2_177953980_177954227_+"; exonnum "31"; txlen "4800";
2	ENSEMBL114_rn	exon	177953980	177954227	0.00806853671666604	+	.	gene_id "ENSRNOG00000055790"; transcript_id "ENSRNOG00000055790_tx_174"; exon_id "2_177953980_177954227_+"; exonnum "29"; txlen "4704";
2	ENSEMBL114_rn	exon	177953980	177954227	0.00779617185183959	+	.	gene_id "ENSRNOG00000055790"; transcript_id "ENSRNOG00000055790_tx_175"; exon_id "2_177953980_177954227_+"; exonnum "27"; txlen "4299";
2	ENSEMBL114_rn	exon	177953980	177954227	0.00779617185183959	+	.	gene_id "ENSRNOG00000055790"; transcript_id "ENSRNOG00000055790_tx_176"; exon_id "2_177953980_177954227_+"; exonnum "28"; txlen "4475";
2	ENSEMBL114_rn	exon	177953980	177954227	0.00723557129331545	+	.	gene_id "ENSRNOG00000055790"; transcript_id "ENSRNOG00000055790_tx_178"; exon_id "2_177953980_177954227_+"; exonnum "26"; txlen "3816";
2	ENSEMBL114_rn	exon	177953980	177954227	0.00723557129331545	+	.	gene_id "ENSRNOG00000055790"; transcript_id "ENSRNOG00000055790_tx_179"; exon_id "2_177953980_177954227_+"; exonnum "26"; txlen "4018";
2	ENSEMBL114_rn	exon	177953980	177954227	0.00670001610851373	+	.	gene_id "ENSRNOG00000055790"; transcript_id "ENSRNOG00000055790_tx_180"; exon_id "2_177953980_177954227_+"; exonnum "30"; txlen "4825";
2	ENSEMBL114_rn	exon	177953980	177954227	0.00670001610851373	+	.	gene_id "ENSRNOG00000055790"; transcript_id "ENSRNOG00000055790_tx_181"; exon_id "2_177953980_177954227_+"; exonnum "32"; txlen "4961";
2	ENSEMBL114_rn	exon	177953980	177954227	0.00670001610851373	+	.	gene_id "ENSRNOG00000055790"; transcript_id "ENSRNOG00000055790_tx_182"; exon_id "2_177953980_177954227_+"; exonnum "30"; txlen "4802";
2	ENSEMBL114_rn	exon	177953980	177954227	0.00670001610851373	+	.	gene_id "ENSRNOG00000055790"; transcript_id "ENSRNOG00000055790_tx_183"; exon_id "2_177953980_177954227_+"; exonnum "33"; txlen "5257";
2	ENSEMBL114_rn	exon	177953980	177954227	0.00670001610851373	+	.	gene_id "ENSRNOG00000055790"; transcript_id "ENSRNOG00000055790_tx_185"; exon_id "2_177953980_177954227_+"; exonnum "32"; txlen "4987";
2	ENSEMBL114_rn	exon	177953980	177954227	0.00670001610851373	+	.	gene_id "ENSRNOG00000055790"; transcript_id "ENSRNOG00000055790_tx_186"; exon_id "2_177953980_177954227_+"; exonnum "31"; txlen "5001";
2	ENSEMBL114_rn	exon	177953980	177954227	0.00423317919433788	+	.	gene_id "ENSRNOG00000055790"; transcript_id "ENSRNOG00000055790_tx_187"; exon_id "2_177953980_177954227_+"; exonnum "38"; txlen "5915";
2	ENSEMBL114_rn	exon	177953980	177954227	0.125689561350309	+	.	gene_id "ENSRNOG00000055790"; transcript_id "ENSRNOG00000055790_tx_19"; exon_id "2_177953980_177954227_+"; exonnum "32"; txlen "5092";
2	ENSEMBL114_rn	exon	177953980	177954227	0.0786831543159868	+	.	gene_id "ENSRNOG00000055790"; transcript_id "ENSRNOG00000055790_tx_21"; exon_id "2_177953980_177954227_+"; exonnum "31"; txlen "4897";
2	ENSEMBL114_rn	exon	177953980	177954227	0.0786831543159868	+	.	gene_id "ENSRNOG00000055790"; transcript_id "ENSRNOG00000055790_tx_22"; exon_id "2_177953980_177954227_+"; exonnum "30"; txlen "4721";
2	ENSEMBL114_rn	exon	177953980	177954227	0.0667082469546774	+	.	gene_id "ENSRNOG00000055790"; transcript_id "ENSRNOG00000055790_tx_25"; exon_id "2_177953980_177954227_+"; exonnum "27"; txlen "4261";
2	ENSEMBL114_rn	exon	177953980	177954227	0.0667082469546774	+	.	gene_id "ENSRNOG00000055790"; transcript_id "ENSRNOG00000055790_tx_26"; exon_id "2_177953980_177954227_+"; exonnum "29"; txlen "4617";
2	ENSEMBL114_rn	exon	177953980	177954227	0.0667082469546774	+	.	gene_id "ENSRNOG00000055790"; transcript_id "ENSRNOG00000055790_tx_27"; exon_id "2_177953980_177954227_+"; exonnum "30"; txlen "4793";
2	ENSEMBL114_rn	exon	177953980	177954227	0.0667082469546774	+	.	gene_id "ENSRNOG00000055790"; transcript_id "ENSRNOG00000055790_tx_28"; exon_id "2_177953980_177954227_+"; exonnum "28"; txlen "4418";
2	ENSEMBL114_rn	exon	177953980	177954227	0.0667082469546774	+	.	gene_id "ENSRNOG00000055790"; transcript_id "ENSRNOG00000055790_tx_29"; exon_id "2_177953980_177954227_+"; exonnum "29"; txlen "4594";
2	ENSEMBL114_rn	exon	177953980	177954227	0.0596446805345037	+	.	gene_id "ENSRNOG00000055790"; transcript_id "ENSRNOG00000055790_tx_31"; exon_id "2_177953980_177954227_+"; exonnum "31"; txlen "4916";
2	ENSEMBL114_rn	exon	177953980	177954227	0.0596446805345037	+	.	gene_id "ENSRNOG00000055790"; transcript_id "ENSRNOG00000055790_tx_32"; exon_id "2_177953980_177954227_+"; exonnum "32"; txlen "4890";
2	ENSEMBL114_rn	exon	177953980	177954227	0.0533665975637419	+	.	gene_id "ENSRNOG00000055790"; transcript_id "ENSRNOG00000055790_tx_34"; exon_id "2_177953980_177954227_+"; exonnum "25"; txlen "4138";
2	ENSEMBL114_rn	exon	177953980	177954227	0.0533665975637419	+	.	gene_id "ENSRNOG00000055790"; transcript_id "ENSRNOG00000055790_tx_35"; exon_id "2_177953980_177954227_+"; exonnum "26"; txlen "4232";
2	ENSEMBL114_rn	exon	177953980	177954227	0.0533665975637419	+	.	gene_id "ENSRNOG00000055790"; transcript_id "ENSRNOG00000055790_tx_36"; exon_id "2_177953980_177954227_+"; exonnum "25"; txlen "3936";
2	ENSEMBL114_rn	exon	177953980	177954227	0.0533665975637419	+	.	gene_id "ENSRNOG00000055790"; transcript_id "ENSRNOG00000055790_tx_37"; exon_id "2_177953980_177954227_+"; exonnum "27"; txlen "4408";
2	ENSEMBL114_rn	exon	177953980	177954227	0.0533665975637419	+	.	gene_id "ENSRNOG00000055790"; transcript_id "ENSRNOG00000055790_tx_38"; exon_id "2_177953980_177954227_+"; exonnum "26"; txlen "4209";
2	ENSEMBL114_rn	exon	177953980	177954227	0.05294466442599	+	.	gene_id "ENSRNOG00000055790"; transcript_id "ENSRNOG00000055790_tx_39"; exon_id "2_177953980_177954227_+"; exonnum "31"; txlen "4714";
2	ENSEMBL114_rn	exon	177953980	177954227	0.0479449104002727	+	.	gene_id "ENSRNOG00000055790"; transcript_id "ENSRNOG00000055790_tx_40"; exon_id "2_177953980_177954227_+"; exonnum "30"; txlen "4833";
2	ENSEMBL114_rn	exon	177953980	177954227	0.0479449104002727	+	.	gene_id "ENSRNOG00000055790"; transcript_id "ENSRNOG00000055790_tx_41"; exon_id "2_177953980_177954227_+"; exonnum "29"; txlen "4804";
2	ENSEMBL114_rn	exon	177953980	177954227	0.0479449104002727	+	.	gene_id "ENSRNOG00000055790"; transcript_id "ENSRNOG00000055790_tx_42"; exon_id "2_177953980_177954227_+"; exonnum "32"; txlen "5189";
2	ENSEMBL114_rn	exon	177953980	177954227	0.0479449104002727	+	.	gene_id "ENSRNOG00000055790"; transcript_id "ENSRNOG00000055790_tx_43"; exon_id "2_177953980_177954227_+"; exonnum "31"; txlen "4927";
2	ENSEMBL114_rn	exon	177953980	177954227	0.0373545032651358	+	.	gene_id "ENSRNOG00000055790"; transcript_id "ENSRNOG00000055790_tx_46"; exon_id "2_177953980_177954227_+"; exonnum "30"; txlen "4654";
2	ENSEMBL114_rn	exon	177953980	177954227	0.0373545032651358	+	.	gene_id "ENSRNOG00000055790"; transcript_id "ENSRNOG00000055790_tx_47"; exon_id "2_177953980_177954227_+"; exonnum "32"; txlen "5010";
2	ENSEMBL114_rn	exon	177953980	177954227	0.0289901933778816	+	.	gene_id "ENSRNOG00000055790"; transcript_id "ENSRNOG00000055790_tx_48"; exon_id "2_177953980_177954227_+"; exonnum "32"; txlen "5163";
2	ENSEMBL114_rn	exon	177953980	177954227	0.0254632731418796	+	.	gene_id "ENSRNOG00000055790"; transcript_id "ENSRNOG00000055790_tx_51"; exon_id "2_177953980_177954227_+"; exonnum "29"; txlen "4730";
2	ENSEMBL114_rn	exon	177953980	177954227	0.0222803639991447	+	.	gene_id "ENSRNOG00000055790"; transcript_id "ENSRNOG00000055790_tx_52"; exon_id "2_177953980_177954227_+"; exonnum "25"; txlen "3999";
2	ENSEMBL114_rn	exon	177953980	177954227	0.0222803639991447	+	.	gene_id "ENSRNOG00000055790"; transcript_id "ENSRNOG00000055790_tx_53"; exon_id "2_177953980_177954227_+"; exonnum "25"; txlen "4201";
2	ENSEMBL114_rn	exon	177953980	177954227	0.0222803639991447	+	.	gene_id "ENSRNOG00000055790"; transcript_id "ENSRNOG00000055790_tx_54"; exon_id "2_177953980_177954227_+"; exonnum "26"; txlen "4198";
2	ENSEMBL114_rn	exon	177953980	177954227	0.0222803639991447	+	.	gene_id "ENSRNOG00000055790"; transcript_id "ENSRNOG00000055790_tx_55"; exon_id "2_177953980_177954227_+"; exonnum "26"; txlen "4175";
2	ENSEMBL114_rn	exon	177953980	177954227	0.0222803639991447	+	.	gene_id "ENSRNOG00000055790"; transcript_id "ENSRNOG00000055790_tx_56"; exon_id "2_177953980_177954227_+"; exonnum "28"; txlen "4434";
2	ENSEMBL114_rn	exon	177953980	177954227	0.0222803639991447	+	.	gene_id "ENSRNOG00000055790"; transcript_id "ENSRNOG00000055790_tx_57"; exon_id "2_177953980_177954227_+"; exonnum "26"; txlen "4377";
2	ENSEMBL114_rn	exon	177953980	177954227	0.0222803639991447	+	.	gene_id "ENSRNOG00000055790"; transcript_id "ENSRNOG00000055790_tx_58"; exon_id "2_177953980_177954227_+"; exonnum "28"; txlen "4636";
2	ENSEMBL114_rn	exon	177953980	177954227	0.0222803639991447	+	.	gene_id "ENSRNOG00000055790"; transcript_id "ENSRNOG00000055790_tx_59"; exon_id "2_177953980_177954227_+"; exonnum "27"; txlen "4332";
2	ENSEMBL114_rn	exon	177953980	177954227	0.0222803639991447	+	.	gene_id "ENSRNOG00000055790"; transcript_id "ENSRNOG00000055790_tx_60"; exon_id "2_177953980_177954227_+"; exonnum "26"; txlen "4295";
2	ENSEMBL114_rn	exon	177953980	177954227	0.0222803639991447	+	.	gene_id "ENSRNOG00000055790"; transcript_id "ENSRNOG00000055790_tx_61"; exon_id "2_177953980_177954227_+"; exonnum "27"; txlen "4557";
2	ENSEMBL114_rn	exon	177953980	177954227	0.0222803639991447	+	.	gene_id "ENSRNOG00000055790"; transcript_id "ENSRNOG00000055790_tx_62"; exon_id "2_177953980_177954227_+"; exonnum "26"; txlen "4272";
2	ENSEMBL114_rn	exon	177953980	177954227	0.0222803639991447	+	.	gene_id "ENSRNOG00000055790"; transcript_id "ENSRNOG00000055790_tx_63"; exon_id "2_177953980_177954227_+"; exonnum "28"; txlen "4531";
2	ENSEMBL114_rn	exon	177953980	177954227	0.0222803639991447	+	.	gene_id "ENSRNOG00000055790"; transcript_id "ENSRNOG00000055790_tx_64"; exon_id "2_177953980_177954227_+"; exonnum "27"; txlen "4534";
2	ENSEMBL114_rn	exon	177953980	177954227	0.0222803639991447	+	.	gene_id "ENSRNOG00000055790"; transcript_id "ENSRNOG00000055790_tx_65"; exon_id "2_177953980_177954227_+"; exonnum "27"; txlen "4471";
2	ENSEMBL114_rn	exon	177953980	177954227	0.0222803639991447	+	.	gene_id "ENSRNOG00000055790"; transcript_id "ENSRNOG00000055790_tx_66"; exon_id "2_177953980_177954227_+"; exonnum "28"; txlen "4733";
2	ENSEMBL114_rn	exon	177953980	177954227	0.0222803639991447	+	.	gene_id "ENSRNOG00000055790"; transcript_id "ENSRNOG00000055790_tx_67"; exon_id "2_177953980_177954227_+"; exonnum "28"; txlen "4628";
2	ENSEMBL114_rn	exon	177953980	177954227	0.022015495321574	+	.	gene_id "ENSRNOG00000055790"; transcript_id "ENSRNOG00000055790_tx_68"; exon_id "2_177953980_177954227_+"; exonnum "29"; txlen "4625";
2	ENSEMBL114_rn	exon	177953980	177954227	0.0196460936018718	+	.	gene_id "ENSRNOG00000055790"; transcript_id "ENSRNOG00000055790_tx_72"; exon_id "2_177953980_177954227_+"; exonnum "35"; txlen "5529";
2	ENSEMBL114_rn	exon	177953980	177954227	0.0196460936018718	+	.	gene_id "ENSRNOG00000055790"; transcript_id "ENSRNOG00000055790_tx_73"; exon_id "2_177953980_177954227_+"; exonnum "36"; txlen "5705";
2	ENSEMBL114_rn	exon	177953980	177954227	0.0194994028904422	+	.	gene_id "ENSRNOG00000055790"; transcript_id "ENSRNOG00000055790_tx_74"; exon_id "2_177953980_177954227_+"; exonnum "35"; txlen "5327";
2	ENSEMBL114_rn	exon	177953980	177954227	0.0194994028904422	+	.	gene_id "ENSRNOG00000055790"; transcript_id "ENSRNOG00000055790_tx_75"; exon_id "2_177953980_177954227_+"; exonnum "36"; txlen "5503";
2	ENSEMBL114_rn	exon	177953980	177954227	0.0173346362633146	+	.	gene_id "ENSRNOG00000055790"; transcript_id "ENSRNOG00000055790_tx_78"; exon_id "2_177953980_177954227_+"; exonnum "29"; txlen "4906";
2	ENSEMBL114_rn	exon	177953980	177954227	0.0166559969853645	+	.	gene_id "ENSRNOG00000055790"; transcript_id "ENSRNOG00000055790_tx_81"; exon_id "2_177953980_177954227_+"; exonnum "14"; txlen "2145";
2	ENSEMBL114_rn	exon	177953980	177954227	0.0166559969853645	+	.	gene_id "ENSRNOG00000055790"; transcript_id "ENSRNOG00000055790_tx_82"; exon_id "2_177953980_177954227_+"; exonnum "15"; txlen "2321";
2	ENSEMBL114_rn	exon	177953980	177954227	0.0166559969853645	+	.	gene_id "ENSRNOG00000055790"; transcript_id "ENSRNOG00000055790_tx_84"; exon_id "2_177953980_177954227_+"; exonnum "19"; txlen "2777";
2	ENSEMBL114_rn	exon	177953980	177954227	0.0166559969853645	+	.	gene_id "ENSRNOG00000055790"; transcript_id "ENSRNOG00000055790_tx_85"; exon_id "2_177953980_177954227_+"; exonnum "19"; txlen "2848";
2	ENSEMBL114_rn	exon	177953980	177954227	0.0166559969853645	+	.	gene_id "ENSRNOG00000055790"; transcript_id "ENSRNOG00000055790_tx_86"; exon_id "2_177953980_177954227_+"; exonnum "18"; txlen "2956";
2	ENSEMBL114_rn	exon	177953980	177954227	0.0166559969853645	+	.	gene_id "ENSRNOG00000055790"; transcript_id "ENSRNOG00000055790_tx_87"; exon_id "2_177953980_177954227_+"; exonnum "18"; txlen "2601";
2	ENSEMBL114_rn	exon	177953980	177954227	0.0166559969853645	+	.	gene_id "ENSRNOG00000055790"; transcript_id "ENSRNOG00000055790_tx_88"; exon_id "2_177953980_177954227_+"; exonnum "16"; txlen "2423";
2	ENSEMBL114_rn	exon	177953980	177954227	0.0166559969853645	+	.	gene_id "ENSRNOG00000055790"; transcript_id "ENSRNOG00000055790_tx_89"; exon_id "2_177953980_177954227_+"; exonnum "16"; txlen "2494";
2	ENSEMBL114_rn	exon	177953980	177954227	0.0166559969853645	+	.	gene_id "ENSRNOG00000055790"; transcript_id "ENSRNOG00000055790_tx_90"; exon_id "2_177953980_177954227_+"; exonnum "20"; txlen "2879";
2	ENSEMBL114_rn	exon	177953980	177954227	0.0166559969853645	+	.	gene_id "ENSRNOG00000055790"; transcript_id "ENSRNOG00000055790_tx_91"; exon_id "2_177953980_177954227_+"; exonnum "20"; txlen "2950";
2	ENSEMBL114_rn	exon	177953980	177954227	0.0166559969853645	+	.	gene_id "ENSRNOG00000055790"; transcript_id "ENSRNOG00000055790_tx_92"; exon_id "2_177953980_177954227_+"; exonnum "15"; txlen "2247";
2	ENSEMBL114_rn	exon	177953980	177954227	0.0166559969853645	+	.	gene_id "ENSRNOG00000055790"; transcript_id "ENSRNOG00000055790_tx_93"; exon_id "2_177953980_177954227_+"; exonnum "19"; txlen "2703";
2	ENSEMBL114_rn	exon	177953980	177954227	0.0166559969853645	+	.	gene_id "ENSRNOG00000055790"; transcript_id "ENSRNOG00000055790_tx_95"; exon_id "2_177953980_177954227_+"; exonnum "17"; txlen "2497";
2	ENSEMBL114_rn	exon	177953980	177954227	0.0166559969853645	+	.	gene_id "ENSRNOG00000055790"; transcript_id "ENSRNOG00000055790_tx_97"; exon_id "2_177953980_177954227_+"; exonnum "18"; txlen "2599";
2	ENSEMBL114_rn	exon	177953980	177954227	0.0162979291375264	+	.	gene_id "ENSRNOG00000055790"; transcript_id "ENSRNOG00000055790_tx_98"; exon_id "2_177953980_177954227_+"; exonnum "36"; txlen "5286";
2	ENSEMBL114_rn	exon	177953980	177954227	0.0162979291375264	+	.	gene_id "ENSRNOG00000055790"; transcript_id "ENSRNOG00000055790_tx_99"; exon_id "2_177953980_177954227_+"; exonnum "35"; txlen "5110";
2	sraer114_ss	exon	177957253	177957388	0.0166559969853645	+	.	gene_id "ENSRNOG00000055790"; transcript_id "ENSRNOG00000055790_tx_81"; exon_id "2_177957253_177957388_+"; exonnum "15"; txlen "2145";
2	sraer114_ss	exon	177957253	177957388	0.0166559969853645	+	.	gene_id "ENSRNOG00000055790"; transcript_id "ENSRNOG00000055790_tx_82"; exon_id "2_177957253_177957388_+"; exonnum "16"; txlen "2321";
2	sraer114_ss	exon	177957253	177957388	0.0166559969853645	+	.	gene_id "ENSRNOG00000055790"; transcript_id "ENSRNOG00000055790_tx_84"; exon_id "2_177957253_177957388_+"; exonnum "20"; txlen "2777";
2	sraer114_ss	exon	177957253	177957388	0.0166559969853645	+	.	gene_id "ENSRNOG00000055790"; transcript_id "ENSRNOG00000055790_tx_85"; exon_id "2_177957253_177957388_+"; exonnum "20"; txlen "2848";
2	sraer114_ss	exon	177957253	177957388	0.0166559969853645	+	.	gene_id "ENSRNOG00000055790"; transcript_id "ENSRNOG00000055790_tx_87"; exon_id "2_177957253_177957388_+"; exonnum "19"; txlen "2601";
2	sraer114_ss	exon	177957253	177957388	0.0166559969853645	+	.	gene_id "ENSRNOG00000055790"; transcript_id "ENSRNOG00000055790_tx_88"; exon_id "2_177957253_177957388_+"; exonnum "17"; txlen "2423";
2	sraer114_ss	exon	177957253	177957388	0.0166559969853645	+	.	gene_id "ENSRNOG00000055790"; transcript_id "ENSRNOG00000055790_tx_89"; exon_id "2_177957253_177957388_+"; exonnum "17"; txlen "2494";
2	sraer114_ss	exon	177957253	177957388	0.0166559969853645	+	.	gene_id "ENSRNOG00000055790"; transcript_id "ENSRNOG00000055790_tx_90"; exon_id "2_177957253_177957388_+"; exonnum "21"; txlen "2879";
2	sraer114_ss	exon	177957253	177957388	0.0166559969853645	+	.	gene_id "ENSRNOG00000055790"; transcript_id "ENSRNOG00000055790_tx_91"; exon_id "2_177957253_177957388_+"; exonnum "21"; txlen "2950";
2	sraer114_ss	exon	177957253	177957388	0.0166559969853645	+	.	gene_id "ENSRNOG00000055790"; transcript_id "ENSRNOG00000055790_tx_92"; exon_id "2_177957253_177957388_+"; exonnum "16"; txlen "2247";
2	sraer114_ss	exon	177957253	177957388	0.0166559969853645	+	.	gene_id "ENSRNOG00000055790"; transcript_id "ENSRNOG00000055790_tx_93"; exon_id "2_177957253_177957388_+"; exonnum "20"; txlen "2703";
2	sraer114_ss	exon	177957253	177957388	0.0166559969853645	+	.	gene_id "ENSRNOG00000055790"; transcript_id "ENSRNOG00000055790_tx_95"; exon_id "2_177957253_177957388_+"; exonnum "18"; txlen "2497";
2	sraer114_ss	exon	177957253	177957388	0.0166559969853645	+	.	gene_id "ENSRNOG00000055790"; transcript_id "ENSRNOG00000055790_tx_97"; exon_id "2_177957253_177957388_+"; exonnum "19"; txlen "2599";
2	ensembl	exon	177958479	177958680	0	+	.	gene_id "ENSRNOG00000055790"; gene_version "3"; transcript_id "ENSRNOT00000126437"; transcript_version "1"; exon_number "36"; gene_name "Nup210l"; gene_source "ensembl"; gene_biotype "protein_coding"; transcript_name "Nup210l-203"; transcript_source "ensembl"; transcript_biotype "protein_coding"; exon_id "ENSRNOE00000531927"; exon_version "1";
2	ensembl	CDS	177958479	177958680	0	+	0	gene_id "ENSRNOG00000055790"; gene_version "3"; transcript_id "ENSRNOT00000126437"; transcript_version "1"; exon_number "36"; gene_name "Nup210l"; gene_source "ensembl"; gene_biotype "protein_coding"; transcript_name "Nup210l-203"; transcript_source "ensembl"; transcript_biotype "protein_coding"; protein_id "ENSRNOP00000101046"; protein_version "1";
2	ensembl	exon	177958479	177958680	0	+	.	gene_id "ENSRNOG00000055790"; gene_version "3"; transcript_id "ENSRNOT00000087063"; transcript_version "3"; exon_number "37"; gene_name "Nup210l"; gene_source "ensembl"; gene_biotype "protein_coding"; transcript_name "Nup210l-201"; transcript_source "ensembl"; transcript_biotype "protein_coding"; exon_id "ENSRNOE00000531927"; exon_version "1"; tag "Ensembl_canonical";
2	ensembl	CDS	177958479	177958680	0	+	0	gene_id "ENSRNOG00000055790"; gene_version "3"; transcript_id "ENSRNOT00000087063"; transcript_version "3"; exon_number "37"; gene_name "Nup210l"; gene_source "ensembl"; gene_biotype "protein_coding"; transcript_name "Nup210l-201"; transcript_source "ensembl"; transcript_biotype "protein_coding"; protein_id "ENSRNOP00000071641"; protein_version "2"; tag "Ensembl_canonical";
2	ensembl	exon	177958479	177958680	0	+	.	gene_id "ENSRNOG00000055790"; gene_version "3"; transcript_id "ENSRNOT00000166286"; transcript_version "1"; exon_number "34"; gene_name "Nup210l"; gene_source "ensembl"; gene_biotype "protein_coding"; transcript_name "Nup210l-204"; transcript_source "ensembl"; transcript_biotype "protein_coding"; exon_id "ENSRNOE00000531927"; exon_version "1";
2	ensembl	CDS	177958479	177958680	0	+	0	gene_id "ENSRNOG00000055790"; gene_version "3"; transcript_id "ENSRNOT00000166286"; transcript_version "1"; exon_number "34"; gene_name "Nup210l"; gene_source "ensembl"; gene_biotype "protein_coding"; transcript_name "Nup210l-204"; transcript_source "ensembl"; transcript_biotype "protein_coding"; protein_id "ENSRNOP00000099434"; protein_version "1";
2	ensembl	exon	177958479	177958680	0	+	.	gene_id "ENSRNOG00000055790"; gene_version "3"; transcript_id "ENSRNOT00000121677"; transcript_version "1"; exon_number "33"; gene_name "Nup210l"; gene_source "ensembl"; gene_biotype "protein_coding"; transcript_name "Nup210l-202"; transcript_source "ensembl"; transcript_biotype "protein_coding"; exon_id "ENSRNOE00000531927"; exon_version "1";
2	ensembl	CDS	177958479	177958680	0	+	0	gene_id "ENSRNOG00000055790"; gene_version "3"; transcript_id "ENSRNOT00000121677"; transcript_version "1"; exon_number "33"; gene_name "Nup210l"; gene_source "ensembl"; gene_biotype "protein_coding"; transcript_name "Nup210l-202"; transcript_source "ensembl"; transcript_biotype "protein_coding"; protein_id "ENSRNOP00000100183"; protein_version "1";
2	ENSEMBL114_rn	exon	177958479	177958680	0.0155571141767298	+	.	gene_id "ENSRNOG00000055790"; transcript_id "ENSRNOG00000055790_tx_100"; exon_id "2_177958479_177958680_+"; exonnum "37"; txlen "5357";
2	ENSEMBL114_rn	exon	177958479	177958680	0.0102840167481088	+	.	gene_id "ENSRNOG00000055790"; transcript_id "ENSRNOG00000055790_tx_111"; exon_id "2_177958479_177958680_+"; exonnum "32"; txlen "4933";
2	ENSEMBL114_rn	exon	177958479	177958680	0.0102840167481088	+	.	gene_id "ENSRNOG00000055790"; transcript_id "ENSRNOG00000055790_tx_113"; exon_id "2_177958479_177958680_+"; exonnum "33"; txlen "5027";
2	ENSEMBL114_rn	exon	177958479	177958680	0.0102840167481088	+	.	gene_id "ENSRNOG00000055790"; transcript_id "ENSRNOG00000055790_tx_114"; exon_id "2_177958479_177958680_+"; exonnum "34"; txlen "5079";
2	ENSEMBL114_rn	exon	177958479	177958680	0.0102840167481088	+	.	gene_id "ENSRNOG00000055790"; transcript_id "ENSRNOG00000055790_tx_115"; exon_id "2_177958479_177958680_+"; exonnum "34"; txlen "5056";
2	ENSEMBL114_rn	exon	177958479	177958680	0.0102840167481088	+	.	gene_id "ENSRNOG00000055790"; transcript_id "ENSRNOG00000055790_tx_117"; exon_id "2_177958479_177958680_+"; exonnum "35"; txlen "5255";
2	ENSEMBL114_rn	exon	177958479	177958680	0.0102840167481088	+	.	gene_id "ENSRNOG00000055790"; transcript_id "ENSRNOG00000055790_tx_118"; exon_id "2_177958479_177958680_+"; exonnum "31"; txlen "4686";
2	ENSEMBL114_rn	exon	177958479	177958680	0.0102840167481088	+	.	gene_id "ENSRNOG00000055790"; transcript_id "ENSRNOG00000055790_tx_119"; exon_id "2_177958479_177958680_+"; exonnum "31"; txlen "4663";
2	ENSEMBL114_rn	exon	177958479	177958680	0.0102840167481088	+	.	gene_id "ENSRNOG00000055790"; transcript_id "ENSRNOG00000055790_tx_121"; exon_id "2_177958479_177958680_+"; exonnum "32"; txlen "4862";
2	ENSEMBL114_rn	exon	177958479	177958680	0.0100010019707549	+	.	gene_id "ENSRNOG00000055790"; transcript_id "ENSRNOG00000055790_tx_123"; exon_id "2_177958479_177958680_+"; exonnum "34"; txlen "4893";
2	ENSEMBL114_rn	exon	177958479	177958680	0.0100010019707549	+	.	gene_id "ENSRNOG00000055790"; transcript_id "ENSRNOG00000055790_tx_124"; exon_id "2_177958479_177958680_+"; exonnum "33"; txlen "4717";
2	ENSEMBL114_rn	exon	177958479	177958680	0.00947852256994805	+	.	gene_id "ENSRNOG00000055790"; transcript_id "ENSRNOG00000055790_tx_129"; exon_id "2_177958479_177958680_+"; exonnum "33"; txlen "5085";
2	ENSEMBL114_rn	exon	177958479	177958680	0.154625382992384	+	.	gene_id "ENSRNOG00000055790"; transcript_id "ENSRNOG00000055790_tx_13"; exon_id "2_177958479_177958680_+"; exonnum "12"; txlen "2067";
2	ENSEMBL114_rn	exon	177958479	177958680	0.00947852256994805	+	.	gene_id "ENSRNOG00000055790"; transcript_id "ENSRNOG00000055790_tx_132"; exon_id "2_177958479_177958680_+"; exonnum "34"; txlen "5261";
2	ENSEMBL114_rn	exon	177958479	177958680	0.00947852256994805	+	.	gene_id "ENSRNOG00000055790"; transcript_id "ENSRNOG00000055790_tx_133"; exon_id "2_177958479_177958680_+"; exonnum "34"; txlen "5332";
2	ENSEMBL114_rn	exon	177958479	177958680	0.00943928055036326	+	.	gene_id "ENSRNOG00000055790"; transcript_id "ENSRNOG00000055790_tx_134"; exon_id "2_177958479_177958680_+"; exonnum "17"; txlen "2796";
2	ENSEMBL114_rn	exon	177958479	177958680	0.00943928055036326	+	.	gene_id "ENSRNOG00000055790"; transcript_id "ENSRNOG00000055790_tx_136"; exon_id "2_177958479_177958680_+"; exonnum "18"; txlen "2972";
2	ENSEMBL114_rn	exon	177958479	177958680	0.0093630600243976	+	.	gene_id "ENSRNOG00000055790"; transcript_id "ENSRNOG00000055790_tx_138"; exon_id "2_177958479_177958680_+"; exonnum "29"; txlen "4676";
2	ENSEMBL114_rn	exon	177958479	177958680	0.0093630600243976	+	.	gene_id "ENSRNOG00000055790"; transcript_id "ENSRNOG00000055790_tx_139"; exon_id "2_177958479_177958680_+"; exonnum "29"; txlen "4529";
2	ENSEMBL114_rn	exon	177958479	177958680	0.0093630600243976	+	.	gene_id "ENSRNOG00000055790"; transcript_id "ENSRNOG00000055790_tx_140"; exon_id "2_177958479_177958680_+"; exonnum "30"; txlen "4705";
2	ENSEMBL114_rn	exon	177958479	177958680	0.0093630600243976	+	.	gene_id "ENSRNOG00000055790"; transcript_id "ENSRNOG00000055790_tx_143"; exon_id "2_177958479_177958680_+"; exonnum "30"; txlen "4623";
2	ENSEMBL114_rn	exon	177958479	177958680	0.0093630600243976	+	.	gene_id "ENSRNOG00000055790"; transcript_id "ENSRNOG00000055790_tx_144"; exon_id "2_177958479_177958680_+"; exonnum "30"; txlen "4600";
2	ENSEMBL114_rn	exon	177958479	177958680	0.0093630600243976	+	.	gene_id "ENSRNOG00000055790"; transcript_id "ENSRNOG00000055790_tx_145"; exon_id "2_177958479_177958680_+"; exonnum "31"; txlen "4799";
2	ENSEMBL114_rn	exon	177958479	177958680	0.00915604089555971	+	.	gene_id "ENSRNOG00000055790"; transcript_id "ENSRNOG00000055790_tx_148"; exon_id "2_177958479_177958680_+"; exonnum "31"; txlen "4729";
2	ENSEMBL114_rn	exon	177958479	177958680	0.154625382992384	+	.	gene_id "ENSRNOG00000055790"; transcript_id "ENSRNOG00000055790_tx_15"; exon_id "2_177958479_177958680_+"; exonnum "13"; txlen "2243";
2	ENSEMBL114_rn	exon	177958479	177958680	0.00915604089555971	+	.	gene_id "ENSRNOG00000055790"; transcript_id "ENSRNOG00000055790_tx_152"; exon_id "2_177958479_177958680_+"; exonnum "32"; txlen "4905";
2	ENSEMBL114_rn	exon	177958479	177958680	0.00915604089555971	+	.	gene_id "ENSRNOG00000055790"; transcript_id "ENSRNOG00000055790_tx_154"; exon_id "2_177958479_177958680_+"; exonnum "32"; txlen "4886";
2	ENSEMBL114_rn	exon	177958479	177958680	0.00915604089555971	+	.	gene_id "ENSRNOG00000055790"; transcript_id "ENSRNOG00000055790_tx_157"; exon_id "2_177958479_177958680_+"; exonnum "33"; txlen "5062";
2	ENSEMBL114_rn	exon	177958479	177958680	0.00915604089555971	+	.	gene_id "ENSRNOG00000055790"; transcript_id "ENSRNOG00000055790_tx_158"; exon_id "2_177958479_177958680_+"; exonnum "33"; txlen "5133";
2	ENSEMBL114_rn	exon	177958479	177958680	0.154559888105467	+	.	gene_id "ENSRNOG00000055790"; transcript_id "ENSRNOG00000055790_tx_16"; exon_id "2_177958479_177958680_+"; exonnum "34"; txlen "5186";
2	ENSEMBL114_rn	exon	177958479	177958680	0.00909482410863802	+	.	gene_id "ENSRNOG00000055790"; transcript_id "ENSRNOG00000055790_tx_160"; exon_id "2_177958479_177958680_+"; exonnum "37"; txlen "5686";
2	ENSEMBL114_rn	exon	177958479	177958680	0.00909482410863802	+	.	gene_id "ENSRNOG00000055790"; transcript_id "ENSRNOG00000055790_tx_161"; exon_id "2_177958479_177958680_+"; exonnum "38"; txlen "5862";
2	ENSEMBL114_rn	exon	177958479	177958680	0.00900663138754697	+	.	gene_id "ENSRNOG00000055790"; transcript_id "ENSRNOG00000055790_tx_163"; exon_id "2_177958479_177958680_+"; exonnum "5"; txlen "1258";
2	ENSEMBL114_rn	exon	177958479	177958680	0.00868268555197854	+	.	gene_id "ENSRNOG00000055790"; transcript_id "ENSRNOG00000055790_tx_166"; exon_id "2_177958479_177958680_+"; exonnum "28"; txlen "4217";
2	ENSEMBL114_rn	exon	177958479	177958680	0.00836137055148979	+	.	gene_id "ENSRNOG00000055790"; transcript_id "ENSRNOG00000055790_tx_168"; exon_id "2_177958479_177958680_+"; exonnum "38"; txlen "5933";
2	ENSEMBL114_rn	exon	177958479	177958680	0.00814896456876321	+	.	gene_id "ENSRNOG00000055790"; transcript_id "ENSRNOG00000055790_tx_169"; exon_id "2_177958479_177958680_+"; exonnum "38"; txlen "5443";
2	ENSEMBL114_rn	exon	177958479	177958680	0.135300915400364	+	.	gene_id "ENSRNOG00000055790"; transcript_id "ENSRNOG00000055790_tx_17"; exon_id "2_177958479_177958680_+"; exonnum "27"; txlen "4337";
2	ENSEMBL114_rn	exon	177958479	177958680	0.00814896456876321	+	.	gene_id "ENSRNOG00000055790"; transcript_id "ENSRNOG00000055790_tx_170"; exon_id "2_177958479_177958680_+"; exonnum "38"; txlen "5514";
2	ENSEMBL114_rn	exon	177958479	177958680	0.00814896456876321	+	.	gene_id "ENSRNOG00000055790"; transcript_id "ENSRNOG00000055790_tx_171"; exon_id "2_177958479_177958680_+"; exonnum "37"; txlen "5267";
2	ENSEMBL114_rn	exon	177958479	177958680	0.00723557129331545	+	.	gene_id "ENSRNOG00000055790"; transcript_id "ENSRNOG00000055790_tx_179"; exon_id "2_177958479_177958680_+"; exonnum "27"; txlen "4018";
2	ENSEMBL114_rn	exon	177958479	177958680	0.00670001610851373	+	.	gene_id "ENSRNOG00000055790"; transcript_id "ENSRNOG00000055790_tx_180"; exon_id "2_177958479_177958680_+"; exonnum "31"; txlen "4825";
2	ENSEMBL114_rn	exon	177958479	177958680	0.00670001610851373	+	.	gene_id "ENSRNOG00000055790"; transcript_id "ENSRNOG00000055790_tx_182"; exon_id "2_177958479_177958680_+"; exonnum "31"; txlen "4802";
2	ENSEMBL114_rn	exon	177958479	177958680	0.00670001610851373	+	.	gene_id "ENSRNOG00000055790"; transcript_id "ENSRNOG00000055790_tx_183"; exon_id "2_177958479_177958680_+"; exonnum "34"; txlen "5257";
2	ENSEMBL114_rn	exon	177958479	177958680	0.00670001610851373	+	.	gene_id "ENSRNOG00000055790"; transcript_id "ENSRNOG00000055790_tx_185"; exon_id "2_177958479_177958680_+"; exonnum "33"; txlen "4987";
2	ENSEMBL114_rn	exon	177958479	177958680	0.00670001610851373	+	.	gene_id "ENSRNOG00000055790"; transcript_id "ENSRNOG00000055790_tx_186"; exon_id "2_177958479_177958680_+"; exonnum "32"; txlen "5001";
2	ENSEMBL114_rn	exon	177958479	177958680	0.00423317919433788	+	.	gene_id "ENSRNOG00000055790"; transcript_id "ENSRNOG00000055790_tx_187"; exon_id "2_177958479_177958680_+"; exonnum "39"; txlen "5915";
2	ENSEMBL114_rn	exon	177958479	177958680	0.125689561350309	+	.	gene_id "ENSRNOG00000055790"; transcript_id "ENSRNOG00000055790_tx_19"; exon_id "2_177958479_177958680_+"; exonnum "33"; txlen "5092";
2	ENSEMBL114_rn	exon	177958479	177958680	0.0786831543159868	+	.	gene_id "ENSRNOG00000055790"; transcript_id "ENSRNOG00000055790_tx_21"; exon_id "2_177958479_177958680_+"; exonnum "32"; txlen "4897";
2	ENSEMBL114_rn	exon	177958479	177958680	0.0786831543159868	+	.	gene_id "ENSRNOG00000055790"; transcript_id "ENSRNOG00000055790_tx_22"; exon_id "2_177958479_177958680_+"; exonnum "31"; txlen "4721";
2	ENSEMBL114_rn	exon	177958479	177958680	0.0667082469546774	+	.	gene_id "ENSRNOG00000055790"; transcript_id "ENSRNOG00000055790_tx_25"; exon_id "2_177958479_177958680_+"; exonnum "28"; txlen "4261";
2	ENSEMBL114_rn	exon	177958479	177958680	0.0667082469546774	+	.	gene_id "ENSRNOG00000055790"; transcript_id "ENSRNOG00000055790_tx_26"; exon_id "2_177958479_177958680_+"; exonnum "30"; txlen "4617";
2	ENSEMBL114_rn	exon	177958479	177958680	0.0667082469546774	+	.	gene_id "ENSRNOG00000055790"; transcript_id "ENSRNOG00000055790_tx_27"; exon_id "2_177958479_177958680_+"; exonnum "31"; txlen "4793";
2	ENSEMBL114_rn	exon	177958479	177958680	0.0667082469546774	+	.	gene_id "ENSRNOG00000055790"; transcript_id "ENSRNOG00000055790_tx_28"; exon_id "2_177958479_177958680_+"; exonnum "29"; txlen "4418";
2	ENSEMBL114_rn	exon	177958479	177958680	0.0667082469546774	+	.	gene_id "ENSRNOG00000055790"; transcript_id "ENSRNOG00000055790_tx_29"; exon_id "2_177958479_177958680_+"; exonnum "30"; txlen "4594";
2	ENSEMBL114_rn	exon	177958479	177958680	0.0596446805345037	+	.	gene_id "ENSRNOG00000055790"; transcript_id "ENSRNOG00000055790_tx_31"; exon_id "2_177958479_177958680_+"; exonnum "32"; txlen "4916";
2	ENSEMBL114_rn	exon	177958479	177958680	0.0533665975637419	+	.	gene_id "ENSRNOG00000055790"; transcript_id "ENSRNOG00000055790_tx_34"; exon_id "2_177958479_177958680_+"; exonnum "26"; txlen "4138";
2	ENSEMBL114_rn	exon	177958479	177958680	0.0533665975637419	+	.	gene_id "ENSRNOG00000055790"; transcript_id "ENSRNOG00000055790_tx_35"; exon_id "2_177958479_177958680_+"; exonnum "27"; txlen "4232";
2	ENSEMBL114_rn	exon	177958479	177958680	0.0533665975637419	+	.	gene_id "ENSRNOG00000055790"; transcript_id "ENSRNOG00000055790_tx_37"; exon_id "2_177958479_177958680_+"; exonnum "28"; txlen "4408";
2	ENSEMBL114_rn	exon	177958479	177958680	0.0533665975637419	+	.	gene_id "ENSRNOG00000055790"; transcript_id "ENSRNOG00000055790_tx_38"; exon_id "2_177958479_177958680_+"; exonnum "27"; txlen "4209";
2	ENSEMBL114_rn	exon	177958479	177958680	0.0479449104002727	+	.	gene_id "ENSRNOG00000055790"; transcript_id "ENSRNOG00000055790_tx_40"; exon_id "2_177958479_177958680_+"; exonnum "31"; txlen "4833";
2	ENSEMBL114_rn	exon	177958479	177958680	0.0479449104002727	+	.	gene_id "ENSRNOG00000055790"; transcript_id "ENSRNOG00000055790_tx_41"; exon_id "2_177958479_177958680_+"; exonnum "30"; txlen "4804";
2	ENSEMBL114_rn	exon	177958479	177958680	0.0479449104002727	+	.	gene_id "ENSRNOG00000055790"; transcript_id "ENSRNOG00000055790_tx_42"; exon_id "2_177958479_177958680_+"; exonnum "33"; txlen "5189";
2	ENSEMBL114_rn	exon	177958479	177958680	0.0479449104002727	+	.	gene_id "ENSRNOG00000055790"; transcript_id "ENSRNOG00000055790_tx_43"; exon_id "2_177958479_177958680_+"; exonnum "32"; txlen "4927";
2	ENSEMBL114_rn	exon	177958479	177958680	0.0373545032651358	+	.	gene_id "ENSRNOG00000055790"; transcript_id "ENSRNOG00000055790_tx_46"; exon_id "2_177958479_177958680_+"; exonnum "31"; txlen "4654";
2	ENSEMBL114_rn	exon	177958479	177958680	0.0373545032651358	+	.	gene_id "ENSRNOG00000055790"; transcript_id "ENSRNOG00000055790_tx_47"; exon_id "2_177958479_177958680_+"; exonnum "33"; txlen "5010";
2	ENSEMBL114_rn	exon	177958479	177958680	0.0289901933778816	+	.	gene_id "ENSRNOG00000055790"; transcript_id "ENSRNOG00000055790_tx_48"; exon_id "2_177958479_177958680_+"; exonnum "33"; txlen "5163";
2	ENSEMBL114_rn	exon	177958479	177958680	0.0254632731418796	+	.	gene_id "ENSRNOG00000055790"; transcript_id "ENSRNOG00000055790_tx_51"; exon_id "2_177958479_177958680_+"; exonnum "30"; txlen "4730";
2	ENSEMBL114_rn	exon	177958479	177958680	0.0222803639991447	+	.	gene_id "ENSRNOG00000055790"; transcript_id "ENSRNOG00000055790_tx_53"; exon_id "2_177958479_177958680_+"; exonnum "26"; txlen "4201";
2	ENSEMBL114_rn	exon	177958479	177958680	0.0222803639991447	+	.	gene_id "ENSRNOG00000055790"; transcript_id "ENSRNOG00000055790_tx_54"; exon_id "2_177958479_177958680_+"; exonnum "27"; txlen "4198";
2	ENSEMBL114_rn	exon	177958479	177958680	0.0222803639991447	+	.	gene_id "ENSRNOG00000055790"; transcript_id "ENSRNOG00000055790_tx_57"; exon_id "2_177958479_177958680_+"; exonnum "27"; txlen "4377";
2	ENSEMBL114_rn	exon	177958479	177958680	0.0222803639991447	+	.	gene_id "ENSRNOG00000055790"; transcript_id "ENSRNOG00000055790_tx_58"; exon_id "2_177958479_177958680_+"; exonnum "29"; txlen "4636";
2	ENSEMBL114_rn	exon	177958479	177958680	0.0222803639991447	+	.	gene_id "ENSRNOG00000055790"; transcript_id "ENSRNOG00000055790_tx_60"; exon_id "2_177958479_177958680_+"; exonnum "27"; txlen "4295";
2	ENSEMBL114_rn	exon	177958479	177958680	0.0222803639991447	+	.	gene_id "ENSRNOG00000055790"; transcript_id "ENSRNOG00000055790_tx_61"; exon_id "2_177958479_177958680_+"; exonnum "28"; txlen "4557";
2	ENSEMBL114_rn	exon	177958479	177958680	0.0222803639991447	+	.	gene_id "ENSRNOG00000055790"; transcript_id "ENSRNOG00000055790_tx_62"; exon_id "2_177958479_177958680_+"; exonnum "27"; txlen "4272";
2	ENSEMBL114_rn	exon	177958479	177958680	0.0222803639991447	+	.	gene_id "ENSRNOG00000055790"; transcript_id "ENSRNOG00000055790_tx_64"; exon_id "2_177958479_177958680_+"; exonnum "28"; txlen "4534";
2	ENSEMBL114_rn	exon	177958479	177958680	0.0222803639991447	+	.	gene_id "ENSRNOG00000055790"; transcript_id "ENSRNOG00000055790_tx_65"; exon_id "2_177958479_177958680_+"; exonnum "28"; txlen "4471";
2	ENSEMBL114_rn	exon	177958479	177958680	0.0222803639991447	+	.	gene_id "ENSRNOG00000055790"; transcript_id "ENSRNOG00000055790_tx_66"; exon_id "2_177958479_177958680_+"; exonnum "29"; txlen "4733";
2	ENSEMBL114_rn	exon	177958479	177958680	0.0222803639991447	+	.	gene_id "ENSRNOG00000055790"; transcript_id "ENSRNOG00000055790_tx_67"; exon_id "2_177958479_177958680_+"; exonnum "29"; txlen "4628";
2	ENSEMBL114_rn	exon	177958479	177958680	0.022015495321574	+	.	gene_id "ENSRNOG00000055790"; transcript_id "ENSRNOG00000055790_tx_68"; exon_id "2_177958479_177958680_+"; exonnum "30"; txlen "4625";
2	ENSEMBL114_rn	exon	177958479	177958680	0.0196460936018718	+	.	gene_id "ENSRNOG00000055790"; transcript_id "ENSRNOG00000055790_tx_72"; exon_id "2_177958479_177958680_+"; exonnum "36"; txlen "5529";
2	ENSEMBL114_rn	exon	177958479	177958680	0.0196460936018718	+	.	gene_id "ENSRNOG00000055790"; transcript_id "ENSRNOG00000055790_tx_73"; exon_id "2_177958479_177958680_+"; exonnum "37"; txlen "5705";
2	ENSEMBL114_rn	exon	177958479	177958680	0.0173346362633146	+	.	gene_id "ENSRNOG00000055790"; transcript_id "ENSRNOG00000055790_tx_78"; exon_id "2_177958479_177958680_+"; exonnum "30"; txlen "4906";
2	ENSEMBL114_rn	exon	177958479	177958680	0.0166559969853645	+	.	gene_id "ENSRNOG00000055790"; transcript_id "ENSRNOG00000055790_tx_86"; exon_id "2_177958479_177958680_+"; exonnum "19"; txlen "2956";
2	ENSEMBL114_rn	exon	177958479	177958680	0.0162979291375264	+	.	gene_id "ENSRNOG00000055790"; transcript_id "ENSRNOG00000055790_tx_98"; exon_id "2_177958479_177958680_+"; exonnum "37"; txlen "5286";
2	ENSEMBL114_rn	exon	177958479	177958680	0.0162979291375264	+	.	gene_id "ENSRNOG00000055790"; transcript_id "ENSRNOG00000055790_tx_99"; exon_id "2_177958479_177958680_+"; exonnum "36"; txlen "5110";
2	ensembl	exon	177961403	177961507	0	+	.	gene_id "ENSRNOG00000055790"; gene_version "3"; transcript_id "ENSRNOT00000126437"; transcript_version "1"; exon_number "37"; gene_name "Nup210l"; gene_source "ensembl"; gene_biotype "protein_coding"; transcript_name "Nup210l-203"; transcript_source "ensembl"; transcript_biotype "protein_coding"; exon_id "ENSRNOE00000546339"; exon_version "1";
2	ensembl	CDS	177961403	177961507	0	+	2	gene_id "ENSRNOG00000055790"; gene_version "3"; transcript_id "ENSRNOT00000126437"; transcript_version "1"; exon_number "37"; gene_name "Nup210l"; gene_source "ensembl"; gene_biotype "protein_coding"; transcript_name "Nup210l-203"; transcript_source "ensembl"; transcript_biotype "protein_coding"; protein_id "ENSRNOP00000101046"; protein_version "1";
2	ensembl	exon	177961403	177961507	0	+	.	gene_id "ENSRNOG00000055790"; gene_version "3"; transcript_id "ENSRNOT00000087063"; transcript_version "3"; exon_number "38"; gene_name "Nup210l"; gene_source "ensembl"; gene_biotype "protein_coding"; transcript_name "Nup210l-201"; transcript_source "ensembl"; transcript_biotype "protein_coding"; exon_id "ENSRNOE00000546339"; exon_version "1"; tag "Ensembl_canonical";
2	ensembl	CDS	177961403	177961507	0	+	2	gene_id "ENSRNOG00000055790"; gene_version "3"; transcript_id "ENSRNOT00000087063"; transcript_version "3"; exon_number "38"; gene_name "Nup210l"; gene_source "ensembl"; gene_biotype "protein_coding"; transcript_name "Nup210l-201"; transcript_source "ensembl"; transcript_biotype "protein_coding"; protein_id "ENSRNOP00000071641"; protein_version "2"; tag "Ensembl_canonical";
2	ensembl	exon	177961403	177961507	0	+	.	gene_id "ENSRNOG00000055790"; gene_version "3"; transcript_id "ENSRNOT00000166286"; transcript_version "1"; exon_number "35"; gene_name "Nup210l"; gene_source "ensembl"; gene_biotype "protein_coding"; transcript_name "Nup210l-204"; transcript_source "ensembl"; transcript_biotype "protein_coding"; exon_id "ENSRNOE00000546339"; exon_version "1";
2	ensembl	CDS	177961403	177961507	0	+	2	gene_id "ENSRNOG00000055790"; gene_version "3"; transcript_id "ENSRNOT00000166286"; transcript_version "1"; exon_number "35"; gene_name "Nup210l"; gene_source "ensembl"; gene_biotype "protein_coding"; transcript_name "Nup210l-204"; transcript_source "ensembl"; transcript_biotype "protein_coding"; protein_id "ENSRNOP00000099434"; protein_version "1";
2	ensembl	exon	177961403	177961507	0	+	.	gene_id "ENSRNOG00000055790"; gene_version "3"; transcript_id "ENSRNOT00000121677"; transcript_version "1"; exon_number "34"; gene_name "Nup210l"; gene_source "ensembl"; gene_biotype "protein_coding"; transcript_name "Nup210l-202"; transcript_source "ensembl"; transcript_biotype "protein_coding"; exon_id "ENSRNOE00000546339"; exon_version "1";
2	ensembl	CDS	177961403	177961507	0	+	2	gene_id "ENSRNOG00000055790"; gene_version "3"; transcript_id "ENSRNOT00000121677"; transcript_version "1"; exon_number "34"; gene_name "Nup210l"; gene_source "ensembl"; gene_biotype "protein_coding"; transcript_name "Nup210l-202"; transcript_source "ensembl"; transcript_biotype "protein_coding"; protein_id "ENSRNOP00000100183"; protein_version "1";
2	ENSEMBL114_rn	exon	177961403	177961507	0.0155571141767298	+	.	gene_id "ENSRNOG00000055790"; transcript_id "ENSRNOG00000055790_tx_100"; exon_id "2_177961403_177961507_+"; exonnum "38"; txlen "5357";
2	ENSEMBL114_rn	exon	177961403	177961507	0.0148132185393565	+	.	gene_id "ENSRNOG00000055790"; transcript_id "ENSRNOG00000055790_tx_102"; exon_id "2_177961403_177961507_+"; exonnum "27"; txlen "4248";
2	ENSEMBL114_rn	exon	177961403	177961507	0.0102840167481088	+	.	gene_id "ENSRNOG00000055790"; transcript_id "ENSRNOG00000055790_tx_111"; exon_id "2_177961403_177961507_+"; exonnum "33"; txlen "4933";
2	ENSEMBL114_rn	exon	177961403	177961507	0.154625382992384	+	.	gene_id "ENSRNOG00000055790"; transcript_id "ENSRNOG00000055790_tx_12"; exon_id "2_177961403_177961507_+"; exonnum "12"; txlen "1865";
2	ENSEMBL114_rn	exon	177961403	177961507	0.0100010019707549	+	.	gene_id "ENSRNOG00000055790"; transcript_id "ENSRNOG00000055790_tx_123"; exon_id "2_177961403_177961507_+"; exonnum "35"; txlen "4893";
2	ENSEMBL114_rn	exon	177961403	177961507	0.0100010019707549	+	.	gene_id "ENSRNOG00000055790"; transcript_id "ENSRNOG00000055790_tx_124"; exon_id "2_177961403_177961507_+"; exonnum "34"; txlen "4717";
2	ENSEMBL114_rn	exon	177961403	177961507	0.00963059449035652	+	.	gene_id "ENSRNOG00000055790"; transcript_id "ENSRNOG00000055790_tx_125"; exon_id "2_177961403_177961507_+"; exonnum "37"; txlen "5084";
2	ENSEMBL114_rn	exon	177961403	177961507	0.00963059449035652	+	.	gene_id "ENSRNOG00000055790"; transcript_id "ENSRNOG00000055790_tx_126"; exon_id "2_177961403_177961507_+"; exonnum "37"; txlen "5155";
2	ENSEMBL114_rn	exon	177961403	177961507	0.00963059449035652	+	.	gene_id "ENSRNOG00000055790"; transcript_id "ENSRNOG00000055790_tx_127"; exon_id "2_177961403_177961507_+"; exonnum "36"; txlen "4908";
2	ENSEMBL114_rn	exon	177961403	177961507	0.00947852256994805	+	.	gene_id "ENSRNOG00000055790"; transcript_id "ENSRNOG00000055790_tx_128"; exon_id "2_177961403_177961507_+"; exonnum "33"; txlen "4883";
2	ENSEMBL114_rn	exon	177961403	177961507	0.00947852256994805	+	.	gene_id "ENSRNOG00000055790"; transcript_id "ENSRNOG00000055790_tx_129"; exon_id "2_177961403_177961507_+"; exonnum "34"; txlen "5085";
2	ENSEMBL114_rn	exon	177961403	177961507	0.154625382992384	+	.	gene_id "ENSRNOG00000055790"; transcript_id "ENSRNOG00000055790_tx_13"; exon_id "2_177961403_177961507_+"; exonnum "13"; txlen "2067";
2	ENSEMBL114_rn	exon	177961403	177961507	0.00947852256994805	+	.	gene_id "ENSRNOG00000055790"; transcript_id "ENSRNOG00000055790_tx_130"; exon_id "2_177961403_177961507_+"; exonnum "34"; txlen "5059";
2	ENSEMBL114_rn	exon	177961403	177961507	0.00947852256994805	+	.	gene_id "ENSRNOG00000055790"; transcript_id "ENSRNOG00000055790_tx_131"; exon_id "2_177961403_177961507_+"; exonnum "34"; txlen "5130";
2	ENSEMBL114_rn	exon	177961403	177961507	0.00947852256994805	+	.	gene_id "ENSRNOG00000055790"; transcript_id "ENSRNOG00000055790_tx_132"; exon_id "2_177961403_177961507_+"; exonnum "35"; txlen "5261";
2	ENSEMBL114_rn	exon	177961403	177961507	0.00947852256994805	+	.	gene_id "ENSRNOG00000055790"; transcript_id "ENSRNOG00000055790_tx_133"; exon_id "2_177961403_177961507_+"; exonnum "35"; txlen "5332";
2	ENSEMBL114_rn	exon	177961403	177961507	0.00943928055036326	+	.	gene_id "ENSRNOG00000055790"; transcript_id "ENSRNOG00000055790_tx_134"; exon_id "2_177961403_177961507_+"; exonnum "18"; txlen "2796";
2	ENSEMBL114_rn	exon	177961403	177961507	0.00943928055036326	+	.	gene_id "ENSRNOG00000055790"; transcript_id "ENSRNOG00000055790_tx_135"; exon_id "2_177961403_177961507_+"; exonnum "17"; txlen "2594";
2	ENSEMBL114_rn	exon	177961403	177961507	0.00943928055036326	+	.	gene_id "ENSRNOG00000055790"; transcript_id "ENSRNOG00000055790_tx_136"; exon_id "2_177961403_177961507_+"; exonnum "19"; txlen "2972";
2	ENSEMBL114_rn	exon	177961403	177961507	0.00943928055036326	+	.	gene_id "ENSRNOG00000055790"; transcript_id "ENSRNOG00000055790_tx_137"; exon_id "2_177961403_177961507_+"; exonnum "18"; txlen "2770";
2	ENSEMBL114_rn	exon	177961403	177961507	0.0093630600243976	+	.	gene_id "ENSRNOG00000055790"; transcript_id "ENSRNOG00000055790_tx_138"; exon_id "2_177961403_177961507_+"; exonnum "30"; txlen "4676";
2	ENSEMBL114_rn	exon	177961403	177961507	0.0093630600243976	+	.	gene_id "ENSRNOG00000055790"; transcript_id "ENSRNOG00000055790_tx_139"; exon_id "2_177961403_177961507_+"; exonnum "30"; txlen "4529";
2	ENSEMBL114_rn	exon	177961403	177961507	0.154625382992384	+	.	gene_id "ENSRNOG00000055790"; transcript_id "ENSRNOG00000055790_tx_14"; exon_id "2_177961403_177961507_+"; exonnum "13"; txlen "2041";
2	ENSEMBL114_rn	exon	177961403	177961507	0.0093630600243976	+	.	gene_id "ENSRNOG00000055790"; transcript_id "ENSRNOG00000055790_tx_140"; exon_id "2_177961403_177961507_+"; exonnum "31"; txlen "4705";
2	ENSEMBL114_rn	exon	177961403	177961507	0.0093630600243976	+	.	gene_id "ENSRNOG00000055790"; transcript_id "ENSRNOG00000055790_tx_142"; exon_id "2_177961403_177961507_+"; exonnum "30"; txlen "4503";
2	ENSEMBL114_rn	exon	177961403	177961507	0.00915604089555971	+	.	gene_id "ENSRNOG00000055790"; transcript_id "ENSRNOG00000055790_tx_147"; exon_id "2_177961403_177961507_+"; exonnum "31"; txlen "4527";
2	ENSEMBL114_rn	exon	177961403	177961507	0.00915604089555971	+	.	gene_id "ENSRNOG00000055790"; transcript_id "ENSRNOG00000055790_tx_148"; exon_id "2_177961403_177961507_+"; exonnum "32"; txlen "4729";
2	ENSEMBL114_rn	exon	177961403	177961507	0.00915604089555971	+	.	gene_id "ENSRNOG00000055790"; transcript_id "ENSRNOG00000055790_tx_149"; exon_id "2_177961403_177961507_+"; exonnum "32"; txlen "4703";
2	ENSEMBL114_rn	exon	177961403	177961507	0.154625382992384	+	.	gene_id "ENSRNOG00000055790"; transcript_id "ENSRNOG00000055790_tx_15"; exon_id "2_177961403_177961507_+"; exonnum "14"; txlen "2243";
2	ENSEMBL114_rn	exon	177961403	177961507	0.00915604089555971	+	.	gene_id "ENSRNOG00000055790"; transcript_id "ENSRNOG00000055790_tx_151"; exon_id "2_177961403_177961507_+"; exonnum "32"; txlen "4684";
2	ENSEMBL114_rn	exon	177961403	177961507	0.00915604089555971	+	.	gene_id "ENSRNOG00000055790"; transcript_id "ENSRNOG00000055790_tx_152"; exon_id "2_177961403_177961507_+"; exonnum "33"; txlen "4905";
2	ENSEMBL114_rn	exon	177961403	177961507	0.00915604089555971	+	.	gene_id "ENSRNOG00000055790"; transcript_id "ENSRNOG00000055790_tx_154"; exon_id "2_177961403_177961507_+"; exonnum "33"; txlen "4886";
2	ENSEMBL114_rn	exon	177961403	177961507	0.00915604089555971	+	.	gene_id "ENSRNOG00000055790"; transcript_id "ENSRNOG00000055790_tx_155"; exon_id "2_177961403_177961507_+"; exonnum "33"; txlen "4860";
2	ENSEMBL114_rn	exon	177961403	177961507	0.00915604089555971	+	.	gene_id "ENSRNOG00000055790"; transcript_id "ENSRNOG00000055790_tx_156"; exon_id "2_177961403_177961507_+"; exonnum "33"; txlen "4931";
2	ENSEMBL114_rn	exon	177961403	177961507	0.00915604089555971	+	.	gene_id "ENSRNOG00000055790"; transcript_id "ENSRNOG00000055790_tx_157"; exon_id "2_177961403_177961507_+"; exonnum "34"; txlen "5062";
2	ENSEMBL114_rn	exon	177961403	177961507	0.00915604089555971	+	.	gene_id "ENSRNOG00000055790"; transcript_id "ENSRNOG00000055790_tx_158"; exon_id "2_177961403_177961507_+"; exonnum "34"; txlen "5133";
2	ENSEMBL114_rn	exon	177961403	177961507	0.00909482410863802	+	.	gene_id "ENSRNOG00000055790"; transcript_id "ENSRNOG00000055790_tx_160"; exon_id "2_177961403_177961507_+"; exonnum "38"; txlen "5686";
2	ENSEMBL114_rn	exon	177961403	177961507	0.00909482410863802	+	.	gene_id "ENSRNOG00000055790"; transcript_id "ENSRNOG00000055790_tx_161"; exon_id "2_177961403_177961507_+"; exonnum "39"; txlen "5862";
2	ENSEMBL114_rn	exon	177961403	177961507	0.00900663138754697	+	.	gene_id "ENSRNOG00000055790"; transcript_id "ENSRNOG00000055790_tx_162"; exon_id "2_177961403_177961507_+"; exonnum "5"; txlen "1056";
2	ENSEMBL114_rn	exon	177961403	177961507	0.00900663138754697	+	.	gene_id "ENSRNOG00000055790"; transcript_id "ENSRNOG00000055790_tx_163"; exon_id "2_177961403_177961507_+"; exonnum "6"; txlen "1258";
2	ENSEMBL114_rn	exon	177961403	177961507	0.00894813339720838	+	.	gene_id "ENSRNOG00000055790"; transcript_id "ENSRNOG00000055790_tx_164"; exon_id "2_177961403_177961507_+"; exonnum "37"; txlen "5484";
2	ENSEMBL114_rn	exon	177961403	177961507	0.00894813339720838	+	.	gene_id "ENSRNOG00000055790"; transcript_id "ENSRNOG00000055790_tx_165"; exon_id "2_177961403_177961507_+"; exonnum "38"; txlen "5660";
2	ENSEMBL114_rn	exon	177961403	177961507	0.00868268555197854	+	.	gene_id "ENSRNOG00000055790"; transcript_id "ENSRNOG00000055790_tx_166"; exon_id "2_177961403_177961507_+"; exonnum "29"; txlen "4217";
2	ENSEMBL114_rn	exon	177961403	177961507	0.00836137055148979	+	.	gene_id "ENSRNOG00000055790"; transcript_id "ENSRNOG00000055790_tx_167"; exon_id "2_177961403_177961507_+"; exonnum "38"; txlen "5731";
2	ENSEMBL114_rn	exon	177961403	177961507	0.00836137055148979	+	.	gene_id "ENSRNOG00000055790"; transcript_id "ENSRNOG00000055790_tx_168"; exon_id "2_177961403_177961507_+"; exonnum "39"; txlen "5933";
2	ENSEMBL114_rn	exon	177961403	177961507	0.00814896456876321	+	.	gene_id "ENSRNOG00000055790"; transcript_id "ENSRNOG00000055790_tx_169"; exon_id "2_177961403_177961507_+"; exonnum "39"; txlen "5443";
2	ENSEMBL114_rn	exon	177961403	177961507	0.135300915400364	+	.	gene_id "ENSRNOG00000055790"; transcript_id "ENSRNOG00000055790_tx_17"; exon_id "2_177961403_177961507_+"; exonnum "28"; txlen "4337";
2	ENSEMBL114_rn	exon	177961403	177961507	0.00814896456876321	+	.	gene_id "ENSRNOG00000055790"; transcript_id "ENSRNOG00000055790_tx_170"; exon_id "2_177961403_177961507_+"; exonnum "39"; txlen "5514";
2	ENSEMBL114_rn	exon	177961403	177961507	0.00814896456876321	+	.	gene_id "ENSRNOG00000055790"; transcript_id "ENSRNOG00000055790_tx_171"; exon_id "2_177961403_177961507_+"; exonnum "38"; txlen "5267";
2	ENSEMBL114_rn	exon	177961403	177961507	0.00814896456876321	+	.	gene_id "ENSRNOG00000055790"; transcript_id "ENSRNOG00000055790_tx_172"; exon_id "2_177961403_177961507_+"; exonnum "38"; txlen "5241";
2	ENSEMBL114_rn	exon	177961403	177961507	0.00808449904392645	+	.	gene_id "ENSRNOG00000055790"; transcript_id "ENSRNOG00000055790_tx_173"; exon_id "2_177961403_177961507_+"; exonnum "32"; txlen "4800";
2	ENSEMBL114_rn	exon	177961403	177961507	0.00806853671666604	+	.	gene_id "ENSRNOG00000055790"; transcript_id "ENSRNOG00000055790_tx_174"; exon_id "2_177961403_177961507_+"; exonnum "30"; txlen "4704";
2	ENSEMBL114_rn	exon	177961403	177961507	0.00779617185183959	+	.	gene_id "ENSRNOG00000055790"; transcript_id "ENSRNOG00000055790_tx_175"; exon_id "2_177961403_177961507_+"; exonnum "28"; txlen "4299";
2	ENSEMBL114_rn	exon	177961403	177961507	0.00779617185183959	+	.	gene_id "ENSRNOG00000055790"; transcript_id "ENSRNOG00000055790_tx_176"; exon_id "2_177961403_177961507_+"; exonnum "29"; txlen "4475";
2	ENSEMBL114_rn	exon	177961403	177961507	0.00723557129331545	+	.	gene_id "ENSRNOG00000055790"; transcript_id "ENSRNOG00000055790_tx_178"; exon_id "2_177961403_177961507_+"; exonnum "27"; txlen "3816";
2	ENSEMBL114_rn	exon	177961403	177961507	0.00723557129331545	+	.	gene_id "ENSRNOG00000055790"; transcript_id "ENSRNOG00000055790_tx_179"; exon_id "2_177961403_177961507_+"; exonnum "28"; txlen "4018";
2	ENSEMBL114_rn	exon	177961403	177961507	0.00670001610851373	+	.	gene_id "ENSRNOG00000055790"; transcript_id "ENSRNOG00000055790_tx_180"; exon_id "2_177961403_177961507_+"; exonnum "32"; txlen "4825";
2	ENSEMBL114_rn	exon	177961403	177961507	0.00670001610851373	+	.	gene_id "ENSRNOG00000055790"; transcript_id "ENSRNOG00000055790_tx_181"; exon_id "2_177961403_177961507_+"; exonnum "33"; txlen "4961";
2	ENSEMBL114_rn	exon	177961403	177961507	0.00670001610851373	+	.	gene_id "ENSRNOG00000055790"; transcript_id "ENSRNOG00000055790_tx_182"; exon_id "2_177961403_177961507_+"; exonnum "32"; txlen "4802";
2	ENSEMBL114_rn	exon	177961403	177961507	0.00670001610851373	+	.	gene_id "ENSRNOG00000055790"; transcript_id "ENSRNOG00000055790_tx_186"; exon_id "2_177961403_177961507_+"; exonnum "33"; txlen "5001";
2	ENSEMBL114_rn	exon	177961403	177961507	0.00423317919433788	+	.	gene_id "ENSRNOG00000055790"; transcript_id "ENSRNOG00000055790_tx_187"; exon_id "2_177961403_177961507_+"; exonnum "40"; txlen "5915";
2	ENSEMBL114_rn	exon	177961403	177961507	0.125689561350309	+	.	gene_id "ENSRNOG00000055790"; transcript_id "ENSRNOG00000055790_tx_19"; exon_id "2_177961403_177961507_+"; exonnum "34"; txlen "5092";
2	ENSEMBL114_rn	exon	177961403	177961507	0.0596446805345037	+	.	gene_id "ENSRNOG00000055790"; transcript_id "ENSRNOG00000055790_tx_31"; exon_id "2_177961403_177961507_+"; exonnum "33"; txlen "4916";
2	ENSEMBL114_rn	exon	177961403	177961507	0.0596446805345037	+	.	gene_id "ENSRNOG00000055790"; transcript_id "ENSRNOG00000055790_tx_32"; exon_id "2_177961403_177961507_+"; exonnum "33"; txlen "4890";
2	ENSEMBL114_rn	exon	177961403	177961507	0.0533665975637419	+	.	gene_id "ENSRNOG00000055790"; transcript_id "ENSRNOG00000055790_tx_34"; exon_id "2_177961403_177961507_+"; exonnum "27"; txlen "4138";
2	ENSEMBL114_rn	exon	177961403	177961507	0.0533665975637419	+	.	gene_id "ENSRNOG00000055790"; transcript_id "ENSRNOG00000055790_tx_36"; exon_id "2_177961403_177961507_+"; exonnum "26"; txlen "3936";
2	ENSEMBL114_rn	exon	177961403	177961507	0.05294466442599	+	.	gene_id "ENSRNOG00000055790"; transcript_id "ENSRNOG00000055790_tx_39"; exon_id "2_177961403_177961507_+"; exonnum "32"; txlen "4714";
2	ENSEMBL114_rn	exon	177961403	177961507	0.0479449104002727	+	.	gene_id "ENSRNOG00000055790"; transcript_id "ENSRNOG00000055790_tx_40"; exon_id "2_177961403_177961507_+"; exonnum "32"; txlen "4833";
2	ENSEMBL114_rn	exon	177961403	177961507	0.0479449104002727	+	.	gene_id "ENSRNOG00000055790"; transcript_id "ENSRNOG00000055790_tx_41"; exon_id "2_177961403_177961507_+"; exonnum "31"; txlen "4804";
2	ENSEMBL114_rn	exon	177961403	177961507	0.0479449104002727	+	.	gene_id "ENSRNOG00000055790"; transcript_id "ENSRNOG00000055790_tx_42"; exon_id "2_177961403_177961507_+"; exonnum "34"; txlen "5189";
2	ENSEMBL114_rn	exon	177961403	177961507	0.0289901933778816	+	.	gene_id "ENSRNOG00000055790"; transcript_id "ENSRNOG00000055790_tx_48"; exon_id "2_177961403_177961507_+"; exonnum "34"; txlen "5163";
2	ENSEMBL114_rn	exon	177961403	177961507	0.0222803639991447	+	.	gene_id "ENSRNOG00000055790"; transcript_id "ENSRNOG00000055790_tx_52"; exon_id "2_177961403_177961507_+"; exonnum "26"; txlen "3999";
2	ENSEMBL114_rn	exon	177961403	177961507	0.0222803639991447	+	.	gene_id "ENSRNOG00000055790"; transcript_id "ENSRNOG00000055790_tx_53"; exon_id "2_177961403_177961507_+"; exonnum "27"; txlen "4201";
2	ENSEMBL114_rn	exon	177961403	177961507	0.0222803639991447	+	.	gene_id "ENSRNOG00000055790"; transcript_id "ENSRNOG00000055790_tx_55"; exon_id "2_177961403_177961507_+"; exonnum "27"; txlen "4175";
2	ENSEMBL114_rn	exon	177961403	177961507	0.0222803639991447	+	.	gene_id "ENSRNOG00000055790"; transcript_id "ENSRNOG00000055790_tx_56"; exon_id "2_177961403_177961507_+"; exonnum "29"; txlen "4434";
2	ENSEMBL114_rn	exon	177961403	177961507	0.0222803639991447	+	.	gene_id "ENSRNOG00000055790"; transcript_id "ENSRNOG00000055790_tx_57"; exon_id "2_177961403_177961507_+"; exonnum "28"; txlen "4377";
2	ENSEMBL114_rn	exon	177961403	177961507	0.0222803639991447	+	.	gene_id "ENSRNOG00000055790"; transcript_id "ENSRNOG00000055790_tx_58"; exon_id "2_177961403_177961507_+"; exonnum "30"; txlen "4636";
2	ENSEMBL114_rn	exon	177961403	177961507	0.0222803639991447	+	.	gene_id "ENSRNOG00000055790"; transcript_id "ENSRNOG00000055790_tx_59"; exon_id "2_177961403_177961507_+"; exonnum "28"; txlen "4332";
2	ENSEMBL114_rn	exon	177961403	177961507	0.0222803639991447	+	.	gene_id "ENSRNOG00000055790"; transcript_id "ENSRNOG00000055790_tx_61"; exon_id "2_177961403_177961507_+"; exonnum "29"; txlen "4557";
2	ENSEMBL114_rn	exon	177961403	177961507	0.0222803639991447	+	.	gene_id "ENSRNOG00000055790"; transcript_id "ENSRNOG00000055790_tx_63"; exon_id "2_177961403_177961507_+"; exonnum "29"; txlen "4531";
2	ENSEMBL114_rn	exon	177961403	177961507	0.0222803639991447	+	.	gene_id "ENSRNOG00000055790"; transcript_id "ENSRNOG00000055790_tx_64"; exon_id "2_177961403_177961507_+"; exonnum "29"; txlen "4534";
2	ENSEMBL114_rn	exon	177961403	177961507	0.0222803639991447	+	.	gene_id "ENSRNOG00000055790"; transcript_id "ENSRNOG00000055790_tx_66"; exon_id "2_177961403_177961507_+"; exonnum "30"; txlen "4733";
2	ENSEMBL114_rn	exon	177961403	177961507	0.0210000345106931	+	.	gene_id "ENSRNOG00000055790"; transcript_id "ENSRNOG00000055790_tx_70"; exon_id "2_177961403_177961507_+"; exonnum "4"; txlen "808";
2	ENSEMBL114_rn	exon	177961403	177961507	0.0196460936018718	+	.	gene_id "ENSRNOG00000055790"; transcript_id "ENSRNOG00000055790_tx_72"; exon_id "2_177961403_177961507_+"; exonnum "37"; txlen "5529";
2	ENSEMBL114_rn	exon	177961403	177961507	0.0196460936018718	+	.	gene_id "ENSRNOG00000055790"; transcript_id "ENSRNOG00000055790_tx_73"; exon_id "2_177961403_177961507_+"; exonnum "38"; txlen "5705";
2	ENSEMBL114_rn	exon	177961403	177961507	0.0194994028904422	+	.	gene_id "ENSRNOG00000055790"; transcript_id "ENSRNOG00000055790_tx_74"; exon_id "2_177961403_177961507_+"; exonnum "36"; txlen "5327";
2	ENSEMBL114_rn	exon	177961403	177961507	0.0194994028904422	+	.	gene_id "ENSRNOG00000055790"; transcript_id "ENSRNOG00000055790_tx_75"; exon_id "2_177961403_177961507_+"; exonnum "37"; txlen "5503";
2	ENSEMBL114_rn	exon	177961403	177961507	0.0173346362633146	+	.	gene_id "ENSRNOG00000055790"; transcript_id "ENSRNOG00000055790_tx_78"; exon_id "2_177961403_177961507_+"; exonnum "31"; txlen "4906";
2	ENSEMBL114_rn	exon	177961403	177961507	0.0162979291375264	+	.	gene_id "ENSRNOG00000055790"; transcript_id "ENSRNOG00000055790_tx_98"; exon_id "2_177961403_177961507_+"; exonnum "38"; txlen "5286";
2	ENSEMBL114_rn	exon	177961403	177961507	0.0162979291375264	+	.	gene_id "ENSRNOG00000055790"; transcript_id "ENSRNOG00000055790_tx_99"; exon_id "2_177961403_177961507_+"; exonnum "37"; txlen "5110";
2	ensembl	exon	177962599	177962673	0	+	.	gene_id "ENSRNOG00000055790"; gene_version "3"; transcript_id "ENSRNOT00000126437"; transcript_version "1"; exon_number "38"; gene_name "Nup210l"; gene_source "ensembl"; gene_biotype "protein_coding"; transcript_name "Nup210l-203"; transcript_source "ensembl"; transcript_biotype "protein_coding"; exon_id "ENSRNOE00000571581"; exon_version "1";
2	ensembl	CDS	177962599	177962673	0	+	2	gene_id "ENSRNOG00000055790"; gene_version "3"; transcript_id "ENSRNOT00000126437"; transcript_version "1"; exon_number "38"; gene_name "Nup210l"; gene_source "ensembl"; gene_biotype "protein_coding"; transcript_name "Nup210l-203"; transcript_source "ensembl"; transcript_biotype "protein_coding"; protein_id "ENSRNOP00000101046"; protein_version "1";
2	ensembl	exon	177962599	177962673	0	+	.	gene_id "ENSRNOG00000055790"; gene_version "3"; transcript_id "ENSRNOT00000087063"; transcript_version "3"; exon_number "39"; gene_name "Nup210l"; gene_source "ensembl"; gene_biotype "protein_coding"; transcript_name "Nup210l-201"; transcript_source "ensembl"; transcript_biotype "protein_coding"; exon_id "ENSRNOE00000571581"; exon_version "1"; tag "Ensembl_canonical";
2	ensembl	CDS	177962599	177962673	0	+	2	gene_id "ENSRNOG00000055790"; gene_version "3"; transcript_id "ENSRNOT00000087063"; transcript_version "3"; exon_number "39"; gene_name "Nup210l"; gene_source "ensembl"; gene_biotype "protein_coding"; transcript_name "Nup210l-201"; transcript_source "ensembl"; transcript_biotype "protein_coding"; protein_id "ENSRNOP00000071641"; protein_version "2"; tag "Ensembl_canonical";
2	ensembl	exon	177962599	177962673	0	+	.	gene_id "ENSRNOG00000055790"; gene_version "3"; transcript_id "ENSRNOT00000166286"; transcript_version "1"; exon_number "36"; gene_name "Nup210l"; gene_source "ensembl"; gene_biotype "protein_coding"; transcript_name "Nup210l-204"; transcript_source "ensembl"; transcript_biotype "protein_coding"; exon_id "ENSRNOE00000571581"; exon_version "1";
2	ensembl	CDS	177962599	177962673	0	+	2	gene_id "ENSRNOG00000055790"; gene_version "3"; transcript_id "ENSRNOT00000166286"; transcript_version "1"; exon_number "36"; gene_name "Nup210l"; gene_source "ensembl"; gene_biotype "protein_coding"; transcript_name "Nup210l-204"; transcript_source "ensembl"; transcript_biotype "protein_coding"; protein_id "ENSRNOP00000099434"; protein_version "1";
2	ensembl	exon	177962599	177962673	0	+	.	gene_id "ENSRNOG00000055790"; gene_version "3"; transcript_id "ENSRNOT00000121677"; transcript_version "1"; exon_number "35"; gene_name "Nup210l"; gene_source "ensembl"; gene_biotype "protein_coding"; transcript_name "Nup210l-202"; transcript_source "ensembl"; transcript_biotype "protein_coding"; exon_id "ENSRNOE00000571581"; exon_version "1";
2	ensembl	CDS	177962599	177962673	0	+	2	gene_id "ENSRNOG00000055790"; gene_version "3"; transcript_id "ENSRNOT00000121677"; transcript_version "1"; exon_number "35"; gene_name "Nup210l"; gene_source "ensembl"; gene_biotype "protein_coding"; transcript_name "Nup210l-202"; transcript_source "ensembl"; transcript_biotype "protein_coding"; protein_id "ENSRNOP00000100183"; protein_version "1";
2	ENSEMBL114_rn	exon	177962599	177962673	0.0148132185393565	+	.	gene_id "ENSRNOG00000055790"; transcript_id "ENSRNOG00000055790_tx_102"; exon_id "2_177962599_177962673_+"; exonnum "28"; txlen "4248";
2	ENSEMBL114_rn	exon	177962599	177962673	0.0117979978646332	+	.	gene_id "ENSRNOG00000055790"; transcript_id "ENSRNOG00000055790_tx_104"; exon_id "2_177962599_177962673_+"; exonnum "18"; txlen "2506";
2	ENSEMBL114_rn	exon	177962599	177962673	0.0117979978646332	+	.	gene_id "ENSRNOG00000055790"; transcript_id "ENSRNOG00000055790_tx_105"; exon_id "2_177962599_177962673_+"; exonnum "19"; txlen "2682";
2	ENSEMBL114_rn	exon	177962599	177962673	0.0117979978646332	+	.	gene_id "ENSRNOG00000055790"; transcript_id "ENSRNOG00000055790_tx_106"; exon_id "2_177962599_177962673_+"; exonnum "19"; txlen "2608";
2	ENSEMBL114_rn	exon	177962599	177962673	0.0117979978646332	+	.	gene_id "ENSRNOG00000055790"; transcript_id "ENSRNOG00000055790_tx_107"; exon_id "2_177962599_177962673_+"; exonnum "20"; txlen "2784";
2	ENSEMBL114_rn	exon	177962599	177962673	0.0102840167481088	+	.	gene_id "ENSRNOG00000055790"; transcript_id "ENSRNOG00000055790_tx_111"; exon_id "2_177962599_177962673_+"; exonnum "34"; txlen "4933";
2	ENSEMBL114_rn	exon	177962599	177962673	0.0102840167481088	+	.	gene_id "ENSRNOG00000055790"; transcript_id "ENSRNOG00000055790_tx_113"; exon_id "2_177962599_177962673_+"; exonnum "34"; txlen "5027";
2	ENSEMBL114_rn	exon	177962599	177962673	0.0102840167481088	+	.	gene_id "ENSRNOG00000055790"; transcript_id "ENSRNOG00000055790_tx_114"; exon_id "2_177962599_177962673_+"; exonnum "35"; txlen "5079";
2	ENSEMBL114_rn	exon	177962599	177962673	0.0102840167481088	+	.	gene_id "ENSRNOG00000055790"; transcript_id "ENSRNOG00000055790_tx_115"; exon_id "2_177962599_177962673_+"; exonnum "35"; txlen "5056";
2	ENSEMBL114_rn	exon	177962599	177962673	0.0102840167481088	+	.	gene_id "ENSRNOG00000055790"; transcript_id "ENSRNOG00000055790_tx_117"; exon_id "2_177962599_177962673_+"; exonnum "36"; txlen "5255";
2	ENSEMBL114_rn	exon	177962599	177962673	0.0102840167481088	+	.	gene_id "ENSRNOG00000055790"; transcript_id "ENSRNOG00000055790_tx_118"; exon_id "2_177962599_177962673_+"; exonnum "32"; txlen "4686";
2	ENSEMBL114_rn	exon	177962599	177962673	0.0102840167481088	+	.	gene_id "ENSRNOG00000055790"; transcript_id "ENSRNOG00000055790_tx_119"; exon_id "2_177962599_177962673_+"; exonnum "32"; txlen "4663";
2	ENSEMBL114_rn	exon	177962599	177962673	0.154625382992384	+	.	gene_id "ENSRNOG00000055790"; transcript_id "ENSRNOG00000055790_tx_12"; exon_id "2_177962599_177962673_+"; exonnum "13"; txlen "1865";
2	ENSEMBL114_rn	exon	177962599	177962673	0.0102840167481088	+	.	gene_id "ENSRNOG00000055790"; transcript_id "ENSRNOG00000055790_tx_121"; exon_id "2_177962599_177962673_+"; exonnum "33"; txlen "4862";
2	ENSEMBL114_rn	exon	177962599	177962673	0.00947852256994805	+	.	gene_id "ENSRNOG00000055790"; transcript_id "ENSRNOG00000055790_tx_128"; exon_id "2_177962599_177962673_+"; exonnum "34"; txlen "4883";
2	ENSEMBL114_rn	exon	177962599	177962673	0.00947852256994805	+	.	gene_id "ENSRNOG00000055790"; transcript_id "ENSRNOG00000055790_tx_129"; exon_id "2_177962599_177962673_+"; exonnum "35"; txlen "5085";
2	ENSEMBL114_rn	exon	177962599	177962673	0.154625382992384	+	.	gene_id "ENSRNOG00000055790"; transcript_id "ENSRNOG00000055790_tx_13"; exon_id "2_177962599_177962673_+"; exonnum "14"; txlen "2067";
2	ENSEMBL114_rn	exon	177962599	177962673	0.00947852256994805	+	.	gene_id "ENSRNOG00000055790"; transcript_id "ENSRNOG00000055790_tx_130"; exon_id "2_177962599_177962673_+"; exonnum "35"; txlen "5059";
2	ENSEMBL114_rn	exon	177962599	177962673	0.00947852256994805	+	.	gene_id "ENSRNOG00000055790"; transcript_id "ENSRNOG00000055790_tx_131"; exon_id "2_177962599_177962673_+"; exonnum "35"; txlen "5130";
2	ENSEMBL114_rn	exon	177962599	177962673	0.00947852256994805	+	.	gene_id "ENSRNOG00000055790"; transcript_id "ENSRNOG00000055790_tx_132"; exon_id "2_177962599_177962673_+"; exonnum "36"; txlen "5261";
2	ENSEMBL114_rn	exon	177962599	177962673	0.00947852256994805	+	.	gene_id "ENSRNOG00000055790"; transcript_id "ENSRNOG00000055790_tx_133"; exon_id "2_177962599_177962673_+"; exonnum "36"; txlen "5332";
2	ENSEMBL114_rn	exon	177962599	177962673	0.00943928055036326	+	.	gene_id "ENSRNOG00000055790"; transcript_id "ENSRNOG00000055790_tx_134"; exon_id "2_177962599_177962673_+"; exonnum "19"; txlen "2796";
2	ENSEMBL114_rn	exon	177962599	177962673	0.00943928055036326	+	.	gene_id "ENSRNOG00000055790"; transcript_id "ENSRNOG00000055790_tx_135"; exon_id "2_177962599_177962673_+"; exonnum "18"; txlen "2594";
2	ENSEMBL114_rn	exon	177962599	177962673	0.00943928055036326	+	.	gene_id "ENSRNOG00000055790"; transcript_id "ENSRNOG00000055790_tx_136"; exon_id "2_177962599_177962673_+"; exonnum "20"; txlen "2972";
2	ENSEMBL114_rn	exon	177962599	177962673	0.00943928055036326	+	.	gene_id "ENSRNOG00000055790"; transcript_id "ENSRNOG00000055790_tx_137"; exon_id "2_177962599_177962673_+"; exonnum "19"; txlen "2770";
2	ENSEMBL114_rn	exon	177962599	177962673	0.0093630600243976	+	.	gene_id "ENSRNOG00000055790"; transcript_id "ENSRNOG00000055790_tx_138"; exon_id "2_177962599_177962673_+"; exonnum "31"; txlen "4676";
2	ENSEMBL114_rn	exon	177962599	177962673	0.0093630600243976	+	.	gene_id "ENSRNOG00000055790"; transcript_id "ENSRNOG00000055790_tx_139"; exon_id "2_177962599_177962673_+"; exonnum "31"; txlen "4529";
2	ENSEMBL114_rn	exon	177962599	177962673	0.154625382992384	+	.	gene_id "ENSRNOG00000055790"; transcript_id "ENSRNOG00000055790_tx_14"; exon_id "2_177962599_177962673_+"; exonnum "14"; txlen "2041";
2	ENSEMBL114_rn	exon	177962599	177962673	0.0093630600243976	+	.	gene_id "ENSRNOG00000055790"; transcript_id "ENSRNOG00000055790_tx_140"; exon_id "2_177962599_177962673_+"; exonnum "32"; txlen "4705";
2	ENSEMBL114_rn	exon	177962599	177962673	0.0093630600243976	+	.	gene_id "ENSRNOG00000055790"; transcript_id "ENSRNOG00000055790_tx_142"; exon_id "2_177962599_177962673_+"; exonnum "31"; txlen "4503";
2	ENSEMBL114_rn	exon	177962599	177962673	0.0093630600243976	+	.	gene_id "ENSRNOG00000055790"; transcript_id "ENSRNOG00000055790_tx_143"; exon_id "2_177962599_177962673_+"; exonnum "31"; txlen "4623";
2	ENSEMBL114_rn	exon	177962599	177962673	0.0093630600243976	+	.	gene_id "ENSRNOG00000055790"; transcript_id "ENSRNOG00000055790_tx_144"; exon_id "2_177962599_177962673_+"; exonnum "31"; txlen "4600";
2	ENSEMBL114_rn	exon	177962599	177962673	0.0093630600243976	+	.	gene_id "ENSRNOG00000055790"; transcript_id "ENSRNOG00000055790_tx_145"; exon_id "2_177962599_177962673_+"; exonnum "32"; txlen "4799";
2	ENSEMBL114_rn	exon	177962599	177962673	0.00915604089555971	+	.	gene_id "ENSRNOG00000055790"; transcript_id "ENSRNOG00000055790_tx_147"; exon_id "2_177962599_177962673_+"; exonnum "32"; txlen "4527";
2	ENSEMBL114_rn	exon	177962599	177962673	0.00915604089555971	+	.	gene_id "ENSRNOG00000055790"; transcript_id "ENSRNOG00000055790_tx_148"; exon_id "2_177962599_177962673_+"; exonnum "33"; txlen "4729";
2	ENSEMBL114_rn	exon	177962599	177962673	0.00915604089555971	+	.	gene_id "ENSRNOG00000055790"; transcript_id "ENSRNOG00000055790_tx_149"; exon_id "2_177962599_177962673_+"; exonnum "33"; txlen "4703";
2	ENSEMBL114_rn	exon	177962599	177962673	0.154625382992384	+	.	gene_id "ENSRNOG00000055790"; transcript_id "ENSRNOG00000055790_tx_15"; exon_id "2_177962599_177962673_+"; exonnum "15"; txlen "2243";
2	ENSEMBL114_rn	exon	177962599	177962673	0.00915604089555971	+	.	gene_id "ENSRNOG00000055790"; transcript_id "ENSRNOG00000055790_tx_151"; exon_id "2_177962599_177962673_+"; exonnum "33"; txlen "4684";
2	ENSEMBL114_rn	exon	177962599	177962673	0.00915604089555971	+	.	gene_id "ENSRNOG00000055790"; transcript_id "ENSRNOG00000055790_tx_152"; exon_id "2_177962599_177962673_+"; exonnum "34"; txlen "4905";
2	ENSEMBL114_rn	exon	177962599	177962673	0.00915604089555971	+	.	gene_id "ENSRNOG00000055790"; transcript_id "ENSRNOG00000055790_tx_154"; exon_id "2_177962599_177962673_+"; exonnum "34"; txlen "4886";
2	ENSEMBL114_rn	exon	177962599	177962673	0.00915604089555971	+	.	gene_id "ENSRNOG00000055790"; transcript_id "ENSRNOG00000055790_tx_155"; exon_id "2_177962599_177962673_+"; exonnum "34"; txlen "4860";
2	ENSEMBL114_rn	exon	177962599	177962673	0.00915604089555971	+	.	gene_id "ENSRNOG00000055790"; transcript_id "ENSRNOG00000055790_tx_156"; exon_id "2_177962599_177962673_+"; exonnum "34"; txlen "4931";
2	ENSEMBL114_rn	exon	177962599	177962673	0.00915604089555971	+	.	gene_id "ENSRNOG00000055790"; transcript_id "ENSRNOG00000055790_tx_157"; exon_id "2_177962599_177962673_+"; exonnum "35"; txlen "5062";
2	ENSEMBL114_rn	exon	177962599	177962673	0.00915604089555971	+	.	gene_id "ENSRNOG00000055790"; transcript_id "ENSRNOG00000055790_tx_158"; exon_id "2_177962599_177962673_+"; exonnum "35"; txlen "5133";
2	ENSEMBL114_rn	exon	177962599	177962673	0.154559888105467	+	.	gene_id "ENSRNOG00000055790"; transcript_id "ENSRNOG00000055790_tx_16"; exon_id "2_177962599_177962673_+"; exonnum "35"; txlen "5186";
2	ENSEMBL114_rn	exon	177962599	177962673	0.00909482410863802	+	.	gene_id "ENSRNOG00000055790"; transcript_id "ENSRNOG00000055790_tx_160"; exon_id "2_177962599_177962673_+"; exonnum "39"; txlen "5686";
2	ENSEMBL114_rn	exon	177962599	177962673	0.00909482410863802	+	.	gene_id "ENSRNOG00000055790"; transcript_id "ENSRNOG00000055790_tx_161"; exon_id "2_177962599_177962673_+"; exonnum "40"; txlen "5862";
2	ENSEMBL114_rn	exon	177962599	177962673	0.00900663138754697	+	.	gene_id "ENSRNOG00000055790"; transcript_id "ENSRNOG00000055790_tx_162"; exon_id "2_177962599_177962673_+"; exonnum "6"; txlen "1056";
2	ENSEMBL114_rn	exon	177962599	177962673	0.00900663138754697	+	.	gene_id "ENSRNOG00000055790"; transcript_id "ENSRNOG00000055790_tx_163"; exon_id "2_177962599_177962673_+"; exonnum "7"; txlen "1258";
2	ENSEMBL114_rn	exon	177962599	177962673	0.00894813339720838	+	.	gene_id "ENSRNOG00000055790"; transcript_id "ENSRNOG00000055790_tx_164"; exon_id "2_177962599_177962673_+"; exonnum "38"; txlen "5484";
2	ENSEMBL114_rn	exon	177962599	177962673	0.00894813339720838	+	.	gene_id "ENSRNOG00000055790"; transcript_id "ENSRNOG00000055790_tx_165"; exon_id "2_177962599_177962673_+"; exonnum "39"; txlen "5660";
2	ENSEMBL114_rn	exon	177962599	177962673	0.00868268555197854	+	.	gene_id "ENSRNOG00000055790"; transcript_id "ENSRNOG00000055790_tx_166"; exon_id "2_177962599_177962673_+"; exonnum "30"; txlen "4217";
2	ENSEMBL114_rn	exon	177962599	177962673	0.00836137055148979	+	.	gene_id "ENSRNOG00000055790"; transcript_id "ENSRNOG00000055790_tx_167"; exon_id "2_177962599_177962673_+"; exonnum "39"; txlen "5731";
2	ENSEMBL114_rn	exon	177962599	177962673	0.00836137055148979	+	.	gene_id "ENSRNOG00000055790"; transcript_id "ENSRNOG00000055790_tx_168"; exon_id "2_177962599_177962673_+"; exonnum "40"; txlen "5933";
2	ENSEMBL114_rn	exon	177962599	177962673	0.135300915400364	+	.	gene_id "ENSRNOG00000055790"; transcript_id "ENSRNOG00000055790_tx_17"; exon_id "2_177962599_177962673_+"; exonnum "29"; txlen "4337";
2	ENSEMBL114_rn	exon	177962599	177962673	0.00808449904392645	+	.	gene_id "ENSRNOG00000055790"; transcript_id "ENSRNOG00000055790_tx_173"; exon_id "2_177962599_177962673_+"; exonnum "33"; txlen "4800";
2	ENSEMBL114_rn	exon	177962599	177962673	0.00806853671666604	+	.	gene_id "ENSRNOG00000055790"; transcript_id "ENSRNOG00000055790_tx_174"; exon_id "2_177962599_177962673_+"; exonnum "31"; txlen "4704";
2	ENSEMBL114_rn	exon	177962599	177962673	0.00779617185183959	+	.	gene_id "ENSRNOG00000055790"; transcript_id "ENSRNOG00000055790_tx_175"; exon_id "2_177962599_177962673_+"; exonnum "29"; txlen "4299";
2	ENSEMBL114_rn	exon	177962599	177962673	0.00779617185183959	+	.	gene_id "ENSRNOG00000055790"; transcript_id "ENSRNOG00000055790_tx_176"; exon_id "2_177962599_177962673_+"; exonnum "30"; txlen "4475";
2	ENSEMBL114_rn	exon	177962599	177962673	0.00723557129331545	+	.	gene_id "ENSRNOG00000055790"; transcript_id "ENSRNOG00000055790_tx_178"; exon_id "2_177962599_177962673_+"; exonnum "28"; txlen "3816";
2	ENSEMBL114_rn	exon	177962599	177962673	0.00723557129331545	+	.	gene_id "ENSRNOG00000055790"; transcript_id "ENSRNOG00000055790_tx_179"; exon_id "2_177962599_177962673_+"; exonnum "29"; txlen "4018";
2	ENSEMBL114_rn	exon	177962599	177962673	0.00670001610851373	+	.	gene_id "ENSRNOG00000055790"; transcript_id "ENSRNOG00000055790_tx_180"; exon_id "2_177962599_177962673_+"; exonnum "33"; txlen "4825";
2	ENSEMBL114_rn	exon	177962599	177962673	0.00670001610851373	+	.	gene_id "ENSRNOG00000055790"; transcript_id "ENSRNOG00000055790_tx_181"; exon_id "2_177962599_177962673_+"; exonnum "34"; txlen "4961";
2	ENSEMBL114_rn	exon	177962599	177962673	0.00670001610851373	+	.	gene_id "ENSRNOG00000055790"; transcript_id "ENSRNOG00000055790_tx_182"; exon_id "2_177962599_177962673_+"; exonnum "33"; txlen "4802";
2	ENSEMBL114_rn	exon	177962599	177962673	0.00670001610851373	+	.	gene_id "ENSRNOG00000055790"; transcript_id "ENSRNOG00000055790_tx_183"; exon_id "2_177962599_177962673_+"; exonnum "35"; txlen "5257";
2	ENSEMBL114_rn	exon	177962599	177962673	0.00670001610851373	+	.	gene_id "ENSRNOG00000055790"; transcript_id "ENSRNOG00000055790_tx_185"; exon_id "2_177962599_177962673_+"; exonnum "34"; txlen "4987";
2	ENSEMBL114_rn	exon	177962599	177962673	0.00670001610851373	+	.	gene_id "ENSRNOG00000055790"; transcript_id "ENSRNOG00000055790_tx_186"; exon_id "2_177962599_177962673_+"; exonnum "34"; txlen "5001";
2	ENSEMBL114_rn	exon	177962599	177962673	0.00423317919433788	+	.	gene_id "ENSRNOG00000055790"; transcript_id "ENSRNOG00000055790_tx_187"; exon_id "2_177962599_177962673_+"; exonnum "41"; txlen "5915";
2	ENSEMBL114_rn	exon	177962599	177962673	0.125689561350309	+	.	gene_id "ENSRNOG00000055790"; transcript_id "ENSRNOG00000055790_tx_19"; exon_id "2_177962599_177962673_+"; exonnum "35"; txlen "5092";
2	ENSEMBL114_rn	exon	177962599	177962673	0.0786831543159868	+	.	gene_id "ENSRNOG00000055790"; transcript_id "ENSRNOG00000055790_tx_21"; exon_id "2_177962599_177962673_+"; exonnum "33"; txlen "4897";
2	ENSEMBL114_rn	exon	177962599	177962673	0.0786831543159868	+	.	gene_id "ENSRNOG00000055790"; transcript_id "ENSRNOG00000055790_tx_22"; exon_id "2_177962599_177962673_+"; exonnum "32"; txlen "4721";
2	ENSEMBL114_rn	exon	177962599	177962673	0.0667082469546774	+	.	gene_id "ENSRNOG00000055790"; transcript_id "ENSRNOG00000055790_tx_25"; exon_id "2_177962599_177962673_+"; exonnum "29"; txlen "4261";
2	ENSEMBL114_rn	exon	177962599	177962673	0.0667082469546774	+	.	gene_id "ENSRNOG00000055790"; transcript_id "ENSRNOG00000055790_tx_26"; exon_id "2_177962599_177962673_+"; exonnum "31"; txlen "4617";
2	ENSEMBL114_rn	exon	177962599	177962673	0.0667082469546774	+	.	gene_id "ENSRNOG00000055790"; transcript_id "ENSRNOG00000055790_tx_27"; exon_id "2_177962599_177962673_+"; exonnum "32"; txlen "4793";
2	ENSEMBL114_rn	exon	177962599	177962673	0.0667082469546774	+	.	gene_id "ENSRNOG00000055790"; transcript_id "ENSRNOG00000055790_tx_28"; exon_id "2_177962599_177962673_+"; exonnum "30"; txlen "4418";
2	ENSEMBL114_rn	exon	177962599	177962673	0.0667082469546774	+	.	gene_id "ENSRNOG00000055790"; transcript_id "ENSRNOG00000055790_tx_29"; exon_id "2_177962599_177962673_+"; exonnum "31"; txlen "4594";
2	ENSEMBL114_rn	exon	177962599	177962673	0.0596446805345037	+	.	gene_id "ENSRNOG00000055790"; transcript_id "ENSRNOG00000055790_tx_31"; exon_id "2_177962599_177962673_+"; exonnum "34"; txlen "4916";
2	ENSEMBL114_rn	exon	177962599	177962673	0.0596446805345037	+	.	gene_id "ENSRNOG00000055790"; transcript_id "ENSRNOG00000055790_tx_32"; exon_id "2_177962599_177962673_+"; exonnum "34"; txlen "4890";
2	ENSEMBL114_rn	exon	177962599	177962673	0.0533665975637419	+	.	gene_id "ENSRNOG00000055790"; transcript_id "ENSRNOG00000055790_tx_34"; exon_id "2_177962599_177962673_+"; exonnum "28"; txlen "4138";
2	ENSEMBL114_rn	exon	177962599	177962673	0.0533665975637419	+	.	gene_id "ENSRNOG00000055790"; transcript_id "ENSRNOG00000055790_tx_35"; exon_id "2_177962599_177962673_+"; exonnum "28"; txlen "4232";
2	ENSEMBL114_rn	exon	177962599	177962673	0.0533665975637419	+	.	gene_id "ENSRNOG00000055790"; transcript_id "ENSRNOG00000055790_tx_36"; exon_id "2_177962599_177962673_+"; exonnum "27"; txlen "3936";
2	ENSEMBL114_rn	exon	177962599	177962673	0.0533665975637419	+	.	gene_id "ENSRNOG00000055790"; transcript_id "ENSRNOG00000055790_tx_37"; exon_id "2_177962599_177962673_+"; exonnum "29"; txlen "4408";
2	ENSEMBL114_rn	exon	177962599	177962673	0.0533665975637419	+	.	gene_id "ENSRNOG00000055790"; transcript_id "ENSRNOG00000055790_tx_38"; exon_id "2_177962599_177962673_+"; exonnum "28"; txlen "4209";
2	ENSEMBL114_rn	exon	177962599	177962673	0.05294466442599	+	.	gene_id "ENSRNOG00000055790"; transcript_id "ENSRNOG00000055790_tx_39"; exon_id "2_177962599_177962673_+"; exonnum "33"; txlen "4714";
2	ENSEMBL114_rn	exon	177962599	177962673	0.0479449104002727	+	.	gene_id "ENSRNOG00000055790"; transcript_id "ENSRNOG00000055790_tx_40"; exon_id "2_177962599_177962673_+"; exonnum "33"; txlen "4833";
2	ENSEMBL114_rn	exon	177962599	177962673	0.0479449104002727	+	.	gene_id "ENSRNOG00000055790"; transcript_id "ENSRNOG00000055790_tx_41"; exon_id "2_177962599_177962673_+"; exonnum "32"; txlen "4804";
2	ENSEMBL114_rn	exon	177962599	177962673	0.0479449104002727	+	.	gene_id "ENSRNOG00000055790"; transcript_id "ENSRNOG00000055790_tx_42"; exon_id "2_177962599_177962673_+"; exonnum "35"; txlen "5189";
2	ENSEMBL114_rn	exon	177962599	177962673	0.0479449104002727	+	.	gene_id "ENSRNOG00000055790"; transcript_id "ENSRNOG00000055790_tx_43"; exon_id "2_177962599_177962673_+"; exonnum "33"; txlen "4927";
2	ENSEMBL114_rn	exon	177962599	177962673	0.0373545032651358	+	.	gene_id "ENSRNOG00000055790"; transcript_id "ENSRNOG00000055790_tx_46"; exon_id "2_177962599_177962673_+"; exonnum "32"; txlen "4654";
2	ENSEMBL114_rn	exon	177962599	177962673	0.0373545032651358	+	.	gene_id "ENSRNOG00000055790"; transcript_id "ENSRNOG00000055790_tx_47"; exon_id "2_177962599_177962673_+"; exonnum "34"; txlen "5010";
2	ENSEMBL114_rn	exon	177962599	177962673	0.0289901933778816	+	.	gene_id "ENSRNOG00000055790"; transcript_id "ENSRNOG00000055790_tx_48"; exon_id "2_177962599_177962673_+"; exonnum "35"; txlen "5163";
2	ENSEMBL114_rn	exon	177962599	177962673	0.0254632731418796	+	.	gene_id "ENSRNOG00000055790"; transcript_id "ENSRNOG00000055790_tx_51"; exon_id "2_177962599_177962673_+"; exonnum "31"; txlen "4730";
2	ENSEMBL114_rn	exon	177962599	177962673	0.0222803639991447	+	.	gene_id "ENSRNOG00000055790"; transcript_id "ENSRNOG00000055790_tx_52"; exon_id "2_177962599_177962673_+"; exonnum "27"; txlen "3999";
2	ENSEMBL114_rn	exon	177962599	177962673	0.0222803639991447	+	.	gene_id "ENSRNOG00000055790"; transcript_id "ENSRNOG00000055790_tx_53"; exon_id "2_177962599_177962673_+"; exonnum "28"; txlen "4201";
2	ENSEMBL114_rn	exon	177962599	177962673	0.0222803639991447	+	.	gene_id "ENSRNOG00000055790"; transcript_id "ENSRNOG00000055790_tx_54"; exon_id "2_177962599_177962673_+"; exonnum "28"; txlen "4198";
2	ENSEMBL114_rn	exon	177962599	177962673	0.0222803639991447	+	.	gene_id "ENSRNOG00000055790"; transcript_id "ENSRNOG00000055790_tx_55"; exon_id "2_177962599_177962673_+"; exonnum "28"; txlen "4175";
2	ENSEMBL114_rn	exon	177962599	177962673	0.0222803639991447	+	.	gene_id "ENSRNOG00000055790"; transcript_id "ENSRNOG00000055790_tx_56"; exon_id "2_177962599_177962673_+"; exonnum "30"; txlen "4434";
2	ENSEMBL114_rn	exon	177962599	177962673	0.0222803639991447	+	.	gene_id "ENSRNOG00000055790"; transcript_id "ENSRNOG00000055790_tx_57"; exon_id "2_177962599_177962673_+"; exonnum "29"; txlen "4377";
2	ENSEMBL114_rn	exon	177962599	177962673	0.0222803639991447	+	.	gene_id "ENSRNOG00000055790"; transcript_id "ENSRNOG00000055790_tx_58"; exon_id "2_177962599_177962673_+"; exonnum "31"; txlen "4636";
2	ENSEMBL114_rn	exon	177962599	177962673	0.0222803639991447	+	.	gene_id "ENSRNOG00000055790"; transcript_id "ENSRNOG00000055790_tx_59"; exon_id "2_177962599_177962673_+"; exonnum "29"; txlen "4332";
2	ENSEMBL114_rn	exon	177962599	177962673	0.0222803639991447	+	.	gene_id "ENSRNOG00000055790"; transcript_id "ENSRNOG00000055790_tx_60"; exon_id "2_177962599_177962673_+"; exonnum "28"; txlen "4295";
2	ENSEMBL114_rn	exon	177962599	177962673	0.0222803639991447	+	.	gene_id "ENSRNOG00000055790"; transcript_id "ENSRNOG00000055790_tx_61"; exon_id "2_177962599_177962673_+"; exonnum "30"; txlen "4557";
2	ENSEMBL114_rn	exon	177962599	177962673	0.0222803639991447	+	.	gene_id "ENSRNOG00000055790"; transcript_id "ENSRNOG00000055790_tx_62"; exon_id "2_177962599_177962673_+"; exonnum "28"; txlen "4272";
2	ENSEMBL114_rn	exon	177962599	177962673	0.0222803639991447	+	.	gene_id "ENSRNOG00000055790"; transcript_id "ENSRNOG00000055790_tx_63"; exon_id "2_177962599_177962673_+"; exonnum "30"; txlen "4531";
2	ENSEMBL114_rn	exon	177962599	177962673	0.0222803639991447	+	.	gene_id "ENSRNOG00000055790"; transcript_id "ENSRNOG00000055790_tx_64"; exon_id "2_177962599_177962673_+"; exonnum "30"; txlen "4534";
2	ENSEMBL114_rn	exon	177962599	177962673	0.0222803639991447	+	.	gene_id "ENSRNOG00000055790"; transcript_id "ENSRNOG00000055790_tx_65"; exon_id "2_177962599_177962673_+"; exonnum "29"; txlen "4471";
2	ENSEMBL114_rn	exon	177962599	177962673	0.0222803639991447	+	.	gene_id "ENSRNOG00000055790"; transcript_id "ENSRNOG00000055790_tx_66"; exon_id "2_177962599_177962673_+"; exonnum "31"; txlen "4733";
2	ENSEMBL114_rn	exon	177962599	177962673	0.0222803639991447	+	.	gene_id "ENSRNOG00000055790"; transcript_id "ENSRNOG00000055790_tx_67"; exon_id "2_177962599_177962673_+"; exonnum "30"; txlen "4628";
2	ENSEMBL114_rn	exon	177962599	177962673	0.022015495321574	+	.	gene_id "ENSRNOG00000055790"; transcript_id "ENSRNOG00000055790_tx_68"; exon_id "2_177962599_177962673_+"; exonnum "31"; txlen "4625";
2	ENSEMBL114_rn	exon	177962599	177962673	0.0210000345106931	+	.	gene_id "ENSRNOG00000055790"; transcript_id "ENSRNOG00000055790_tx_70"; exon_id "2_177962599_177962673_+"; exonnum "5"; txlen "808";
2	ENSEMBL114_rn	exon	177962599	177962673	0.0196460936018718	+	.	gene_id "ENSRNOG00000055790"; transcript_id "ENSRNOG00000055790_tx_72"; exon_id "2_177962599_177962673_+"; exonnum "38"; txlen "5529";
2	ENSEMBL114_rn	exon	177962599	177962673	0.0196460936018718	+	.	gene_id "ENSRNOG00000055790"; transcript_id "ENSRNOG00000055790_tx_73"; exon_id "2_177962599_177962673_+"; exonnum "39"; txlen "5705";
2	ENSEMBL114_rn	exon	177962599	177962673	0.0194994028904422	+	.	gene_id "ENSRNOG00000055790"; transcript_id "ENSRNOG00000055790_tx_74"; exon_id "2_177962599_177962673_+"; exonnum "37"; txlen "5327";
2	ENSEMBL114_rn	exon	177962599	177962673	0.0194994028904422	+	.	gene_id "ENSRNOG00000055790"; transcript_id "ENSRNOG00000055790_tx_75"; exon_id "2_177962599_177962673_+"; exonnum "38"; txlen "5503";
2	ENSEMBL114_rn	exon	177962599	177962673	0.0173346362633146	+	.	gene_id "ENSRNOG00000055790"; transcript_id "ENSRNOG00000055790_tx_78"; exon_id "2_177962599_177962673_+"; exonnum "32"; txlen "4906";
2	ENSEMBL114_rn	exon	177962599	177962673	0.0166559969853645	+	.	gene_id "ENSRNOG00000055790"; transcript_id "ENSRNOG00000055790_tx_86"; exon_id "2_177962599_177962673_+"; exonnum "20"; txlen "2956";
2	ensembl	CDS	177962755	177962852	0	+	2	gene_id "ENSRNOG00000055790"; gene_version "3"; transcript_id "ENSRNOT00000126437"; transcript_version "1"; exon_number "39"; gene_name "Nup210l"; gene_source "ensembl"; gene_biotype "protein_coding"; transcript_name "Nup210l-203"; transcript_source "ensembl"; transcript_biotype "protein_coding"; protein_id "ENSRNOP00000101046"; protein_version "1";
2	ensembl	CDS	177962755	177962852	0	+	2	gene_id "ENSRNOG00000055790"; gene_version "3"; transcript_id "ENSRNOT00000087063"; transcript_version "3"; exon_number "40"; gene_name "Nup210l"; gene_source "ensembl"; gene_biotype "protein_coding"; transcript_name "Nup210l-201"; transcript_source "ensembl"; transcript_biotype "protein_coding"; protein_id "ENSRNOP00000071641"; protein_version "2"; tag "Ensembl_canonical";
2	ensembl	CDS	177962755	177962852	0	+	2	gene_id "ENSRNOG00000055790"; gene_version "3"; transcript_id "ENSRNOT00000166286"; transcript_version "1"; exon_number "37"; gene_name "Nup210l"; gene_source "ensembl"; gene_biotype "protein_coding"; transcript_name "Nup210l-204"; transcript_source "ensembl"; transcript_biotype "protein_coding"; protein_id "ENSRNOP00000099434"; protein_version "1";
2	ensembl	CDS	177962755	177962852	0	+	2	gene_id "ENSRNOG00000055790"; gene_version "3"; transcript_id "ENSRNOT00000121677"; transcript_version "1"; exon_number "36"; gene_name "Nup210l"; gene_source "ensembl"; gene_biotype "protein_coding"; transcript_name "Nup210l-202"; transcript_source "ensembl"; transcript_biotype "protein_coding"; protein_id "ENSRNOP00000100183"; protein_version "1";
2	ensembl	exon	177962755	177962968	0	+	.	gene_id "ENSRNOG00000055790"; gene_version "3"; transcript_id "ENSRNOT00000126437"; transcript_version "1"; exon_number "39"; gene_name "Nup210l"; gene_source "ensembl"; gene_biotype "protein_coding"; transcript_name "Nup210l-203"; transcript_source "ensembl"; transcript_biotype "protein_coding"; exon_id "ENSRNOE00000685173"; exon_version "1";
2	ENSEMBL114_rn	exon	177962755	177962968	0.0148132185393565	+	.	gene_id "ENSRNOG00000055790"; transcript_id "ENSRNOG00000055790_tx_102"; exon_id "2_177962755_177962968_+"; exonnum "29"; txlen "4248";
2	ENSEMBL114_rn	exon	177962755	177962968	0.0117979978646332	+	.	gene_id "ENSRNOG00000055790"; transcript_id "ENSRNOG00000055790_tx_104"; exon_id "2_177962755_177962968_+"; exonnum "19"; txlen "2506";
2	ENSEMBL114_rn	exon	177962755	177962968	0.0117979978646332	+	.	gene_id "ENSRNOG00000055790"; transcript_id "ENSRNOG00000055790_tx_105"; exon_id "2_177962755_177962968_+"; exonnum "20"; txlen "2682";
2	ENSEMBL114_rn	exon	177962755	177962968	0.0117979978646332	+	.	gene_id "ENSRNOG00000055790"; transcript_id "ENSRNOG00000055790_tx_106"; exon_id "2_177962755_177962968_+"; exonnum "20"; txlen "2608";
2	ENSEMBL114_rn	exon	177962755	177962968	0.0117979978646332	+	.	gene_id "ENSRNOG00000055790"; transcript_id "ENSRNOG00000055790_tx_107"; exon_id "2_177962755_177962968_+"; exonnum "21"; txlen "2784";
2	ENSEMBL114_rn	exon	177962755	177962968	0.0102840167481088	+	.	gene_id "ENSRNOG00000055790"; transcript_id "ENSRNOG00000055790_tx_111"; exon_id "2_177962755_177962968_+"; exonnum "35"; txlen "4933";
2	ENSEMBL114_rn	exon	177962755	177962968	0.0102840167481088	+	.	gene_id "ENSRNOG00000055790"; transcript_id "ENSRNOG00000055790_tx_113"; exon_id "2_177962755_177962968_+"; exonnum "35"; txlen "5027";
2	ENSEMBL114_rn	exon	177962755	177962968	0.0102840167481088	+	.	gene_id "ENSRNOG00000055790"; transcript_id "ENSRNOG00000055790_tx_114"; exon_id "2_177962755_177962968_+"; exonnum "36"; txlen "5079";
2	ENSEMBL114_rn	exon	177962755	177962968	0.0102840167481088	+	.	gene_id "ENSRNOG00000055790"; transcript_id "ENSRNOG00000055790_tx_115"; exon_id "2_177962755_177962968_+"; exonnum "36"; txlen "5056";
2	ENSEMBL114_rn	exon	177962755	177962968	0.0102840167481088	+	.	gene_id "ENSRNOG00000055790"; transcript_id "ENSRNOG00000055790_tx_117"; exon_id "2_177962755_177962968_+"; exonnum "37"; txlen "5255";
2	ENSEMBL114_rn	exon	177962755	177962968	0.0102840167481088	+	.	gene_id "ENSRNOG00000055790"; transcript_id "ENSRNOG00000055790_tx_118"; exon_id "2_177962755_177962968_+"; exonnum "33"; txlen "4686";
2	ENSEMBL114_rn	exon	177962755	177962968	0.0102840167481088	+	.	gene_id "ENSRNOG00000055790"; transcript_id "ENSRNOG00000055790_tx_119"; exon_id "2_177962755_177962968_+"; exonnum "33"; txlen "4663";
2	ENSEMBL114_rn	exon	177962755	177962968	0.154625382992384	+	.	gene_id "ENSRNOG00000055790"; transcript_id "ENSRNOG00000055790_tx_12"; exon_id "2_177962755_177962968_+"; exonnum "14"; txlen "1865";
2	ENSEMBL114_rn	exon	177962755	177962968	0.0102840167481088	+	.	gene_id "ENSRNOG00000055790"; transcript_id "ENSRNOG00000055790_tx_121"; exon_id "2_177962755_177962968_+"; exonnum "34"; txlen "4862";
2	ENSEMBL114_rn	exon	177962755	177962968	0.00947852256994805	+	.	gene_id "ENSRNOG00000055790"; transcript_id "ENSRNOG00000055790_tx_128"; exon_id "2_177962755_177962968_+"; exonnum "35"; txlen "4883";
2	ENSEMBL114_rn	exon	177962755	177962968	0.00947852256994805	+	.	gene_id "ENSRNOG00000055790"; transcript_id "ENSRNOG00000055790_tx_129"; exon_id "2_177962755_177962968_+"; exonnum "36"; txlen "5085";
2	ENSEMBL114_rn	exon	177962755	177962968	0.154625382992384	+	.	gene_id "ENSRNOG00000055790"; transcript_id "ENSRNOG00000055790_tx_13"; exon_id "2_177962755_177962968_+"; exonnum "15"; txlen "2067";
2	ENSEMBL114_rn	exon	177962755	177962968	0.00947852256994805	+	.	gene_id "ENSRNOG00000055790"; transcript_id "ENSRNOG00000055790_tx_130"; exon_id "2_177962755_177962968_+"; exonnum "36"; txlen "5059";
2	ENSEMBL114_rn	exon	177962755	177962968	0.00947852256994805	+	.	gene_id "ENSRNOG00000055790"; transcript_id "ENSRNOG00000055790_tx_131"; exon_id "2_177962755_177962968_+"; exonnum "36"; txlen "5130";
2	ENSEMBL114_rn	exon	177962755	177962968	0.00947852256994805	+	.	gene_id "ENSRNOG00000055790"; transcript_id "ENSRNOG00000055790_tx_132"; exon_id "2_177962755_177962968_+"; exonnum "37"; txlen "5261";
2	ENSEMBL114_rn	exon	177962755	177962968	0.00947852256994805	+	.	gene_id "ENSRNOG00000055790"; transcript_id "ENSRNOG00000055790_tx_133"; exon_id "2_177962755_177962968_+"; exonnum "37"; txlen "5332";
2	ENSEMBL114_rn	exon	177962755	177962968	0.00943928055036326	+	.	gene_id "ENSRNOG00000055790"; transcript_id "ENSRNOG00000055790_tx_134"; exon_id "2_177962755_177962968_+"; exonnum "20"; txlen "2796";
2	ENSEMBL114_rn	exon	177962755	177962968	0.00943928055036326	+	.	gene_id "ENSRNOG00000055790"; transcript_id "ENSRNOG00000055790_tx_135"; exon_id "2_177962755_177962968_+"; exonnum "19"; txlen "2594";
2	ENSEMBL114_rn	exon	177962755	177962968	0.00943928055036326	+	.	gene_id "ENSRNOG00000055790"; transcript_id "ENSRNOG00000055790_tx_136"; exon_id "2_177962755_177962968_+"; exonnum "21"; txlen "2972";
2	ENSEMBL114_rn	exon	177962755	177962968	0.00943928055036326	+	.	gene_id "ENSRNOG00000055790"; transcript_id "ENSRNOG00000055790_tx_137"; exon_id "2_177962755_177962968_+"; exonnum "20"; txlen "2770";
2	ENSEMBL114_rn	exon	177962755	177962968	0.0093630600243976	+	.	gene_id "ENSRNOG00000055790"; transcript_id "ENSRNOG00000055790_tx_138"; exon_id "2_177962755_177962968_+"; exonnum "32"; txlen "4676";
2	ENSEMBL114_rn	exon	177962755	177962968	0.0093630600243976	+	.	gene_id "ENSRNOG00000055790"; transcript_id "ENSRNOG00000055790_tx_139"; exon_id "2_177962755_177962968_+"; exonnum "32"; txlen "4529";
2	ENSEMBL114_rn	exon	177962755	177962968	0.154625382992384	+	.	gene_id "ENSRNOG00000055790"; transcript_id "ENSRNOG00000055790_tx_14"; exon_id "2_177962755_177962968_+"; exonnum "15"; txlen "2041";
2	ENSEMBL114_rn	exon	177962755	177962968	0.0093630600243976	+	.	gene_id "ENSRNOG00000055790"; transcript_id "ENSRNOG00000055790_tx_140"; exon_id "2_177962755_177962968_+"; exonnum "33"; txlen "4705";
2	ENSEMBL114_rn	exon	177962755	177962968	0.0093630600243976	+	.	gene_id "ENSRNOG00000055790"; transcript_id "ENSRNOG00000055790_tx_142"; exon_id "2_177962755_177962968_+"; exonnum "32"; txlen "4503";
2	ENSEMBL114_rn	exon	177962755	177962968	0.0093630600243976	+	.	gene_id "ENSRNOG00000055790"; transcript_id "ENSRNOG00000055790_tx_143"; exon_id "2_177962755_177962968_+"; exonnum "32"; txlen "4623";
2	ENSEMBL114_rn	exon	177962755	177962968	0.0093630600243976	+	.	gene_id "ENSRNOG00000055790"; transcript_id "ENSRNOG00000055790_tx_144"; exon_id "2_177962755_177962968_+"; exonnum "32"; txlen "4600";
2	ENSEMBL114_rn	exon	177962755	177962968	0.0093630600243976	+	.	gene_id "ENSRNOG00000055790"; transcript_id "ENSRNOG00000055790_tx_145"; exon_id "2_177962755_177962968_+"; exonnum "33"; txlen "4799";
2	ENSEMBL114_rn	exon	177962755	177962968	0.00915604089555971	+	.	gene_id "ENSRNOG00000055790"; transcript_id "ENSRNOG00000055790_tx_147"; exon_id "2_177962755_177962968_+"; exonnum "33"; txlen "4527";
2	ENSEMBL114_rn	exon	177962755	177962968	0.00915604089555971	+	.	gene_id "ENSRNOG00000055790"; transcript_id "ENSRNOG00000055790_tx_148"; exon_id "2_177962755_177962968_+"; exonnum "34"; txlen "4729";
2	ENSEMBL114_rn	exon	177962755	177962968	0.00915604089555971	+	.	gene_id "ENSRNOG00000055790"; transcript_id "ENSRNOG00000055790_tx_149"; exon_id "2_177962755_177962968_+"; exonnum "34"; txlen "4703";
2	ENSEMBL114_rn	exon	177962755	177962968	0.154625382992384	+	.	gene_id "ENSRNOG00000055790"; transcript_id "ENSRNOG00000055790_tx_15"; exon_id "2_177962755_177962968_+"; exonnum "16"; txlen "2243";
2	ENSEMBL114_rn	exon	177962755	177962968	0.00915604089555971	+	.	gene_id "ENSRNOG00000055790"; transcript_id "ENSRNOG00000055790_tx_151"; exon_id "2_177962755_177962968_+"; exonnum "34"; txlen "4684";
2	ENSEMBL114_rn	exon	177962755	177962968	0.00915604089555971	+	.	gene_id "ENSRNOG00000055790"; transcript_id "ENSRNOG00000055790_tx_152"; exon_id "2_177962755_177962968_+"; exonnum "35"; txlen "4905";
2	ENSEMBL114_rn	exon	177962755	177962968	0.00915604089555971	+	.	gene_id "ENSRNOG00000055790"; transcript_id "ENSRNOG00000055790_tx_154"; exon_id "2_177962755_177962968_+"; exonnum "35"; txlen "4886";
2	ENSEMBL114_rn	exon	177962755	177962968	0.00915604089555971	+	.	gene_id "ENSRNOG00000055790"; transcript_id "ENSRNOG00000055790_tx_155"; exon_id "2_177962755_177962968_+"; exonnum "35"; txlen "4860";
2	ENSEMBL114_rn	exon	177962755	177962968	0.00915604089555971	+	.	gene_id "ENSRNOG00000055790"; transcript_id "ENSRNOG00000055790_tx_156"; exon_id "2_177962755_177962968_+"; exonnum "35"; txlen "4931";
2	ENSEMBL114_rn	exon	177962755	177962968	0.00915604089555971	+	.	gene_id "ENSRNOG00000055790"; transcript_id "ENSRNOG00000055790_tx_157"; exon_id "2_177962755_177962968_+"; exonnum "36"; txlen "5062";
2	ENSEMBL114_rn	exon	177962755	177962968	0.00915604089555971	+	.	gene_id "ENSRNOG00000055790"; transcript_id "ENSRNOG00000055790_tx_158"; exon_id "2_177962755_177962968_+"; exonnum "36"; txlen "5133";
2	ENSEMBL114_rn	exon	177962755	177962968	0.154559888105467	+	.	gene_id "ENSRNOG00000055790"; transcript_id "ENSRNOG00000055790_tx_16"; exon_id "2_177962755_177962968_+"; exonnum "36"; txlen "5186";
2	ENSEMBL114_rn	exon	177962755	177962968	0.00909482410863802	+	.	gene_id "ENSRNOG00000055790"; transcript_id "ENSRNOG00000055790_tx_160"; exon_id "2_177962755_177962968_+"; exonnum "40"; txlen "5686";
2	ENSEMBL114_rn	exon	177962755	177962968	0.00909482410863802	+	.	gene_id "ENSRNOG00000055790"; transcript_id "ENSRNOG00000055790_tx_161"; exon_id "2_177962755_177962968_+"; exonnum "41"; txlen "5862";
2	ENSEMBL114_rn	exon	177962755	177962968	0.00900663138754697	+	.	gene_id "ENSRNOG00000055790"; transcript_id "ENSRNOG00000055790_tx_162"; exon_id "2_177962755_177962968_+"; exonnum "7"; txlen "1056";
2	ENSEMBL114_rn	exon	177962755	177962968	0.00900663138754697	+	.	gene_id "ENSRNOG00000055790"; transcript_id "ENSRNOG00000055790_tx_163"; exon_id "2_177962755_177962968_+"; exonnum "8"; txlen "1258";
2	ENSEMBL114_rn	exon	177962755	177962968	0.00894813339720838	+	.	gene_id "ENSRNOG00000055790"; transcript_id "ENSRNOG00000055790_tx_164"; exon_id "2_177962755_177962968_+"; exonnum "39"; txlen "5484";
2	ENSEMBL114_rn	exon	177962755	177962968	0.00894813339720838	+	.	gene_id "ENSRNOG00000055790"; transcript_id "ENSRNOG00000055790_tx_165"; exon_id "2_177962755_177962968_+"; exonnum "40"; txlen "5660";
2	ENSEMBL114_rn	exon	177962755	177962968	0.00836137055148979	+	.	gene_id "ENSRNOG00000055790"; transcript_id "ENSRNOG00000055790_tx_167"; exon_id "2_177962755_177962968_+"; exonnum "40"; txlen "5731";
2	ENSEMBL114_rn	exon	177962755	177962968	0.00836137055148979	+	.	gene_id "ENSRNOG00000055790"; transcript_id "ENSRNOG00000055790_tx_168"; exon_id "2_177962755_177962968_+"; exonnum "41"; txlen "5933";
2	ENSEMBL114_rn	exon	177962755	177962968	0.135300915400364	+	.	gene_id "ENSRNOG00000055790"; transcript_id "ENSRNOG00000055790_tx_17"; exon_id "2_177962755_177962968_+"; exonnum "30"; txlen "4337";
2	ENSEMBL114_rn	exon	177962755	177962968	0.00808449904392645	+	.	gene_id "ENSRNOG00000055790"; transcript_id "ENSRNOG00000055790_tx_173"; exon_id "2_177962755_177962968_+"; exonnum "34"; txlen "4800";
2	ENSEMBL114_rn	exon	177962755	177962968	0.00806853671666604	+	.	gene_id "ENSRNOG00000055790"; transcript_id "ENSRNOG00000055790_tx_174"; exon_id "2_177962755_177962968_+"; exonnum "32"; txlen "4704";
2	ENSEMBL114_rn	exon	177962755	177962968	0.00779617185183959	+	.	gene_id "ENSRNOG00000055790"; transcript_id "ENSRNOG00000055790_tx_175"; exon_id "2_177962755_177962968_+"; exonnum "30"; txlen "4299";
2	ENSEMBL114_rn	exon	177962755	177962968	0.00779617185183959	+	.	gene_id "ENSRNOG00000055790"; transcript_id "ENSRNOG00000055790_tx_176"; exon_id "2_177962755_177962968_+"; exonnum "31"; txlen "4475";
2	ENSEMBL114_rn	exon	177962755	177962968	0.00670001610851373	+	.	gene_id "ENSRNOG00000055790"; transcript_id "ENSRNOG00000055790_tx_180"; exon_id "2_177962755_177962968_+"; exonnum "34"; txlen "4825";
2	ENSEMBL114_rn	exon	177962755	177962968	0.00670001610851373	+	.	gene_id "ENSRNOG00000055790"; transcript_id "ENSRNOG00000055790_tx_181"; exon_id "2_177962755_177962968_+"; exonnum "35"; txlen "4961";
2	ENSEMBL114_rn	exon	177962755	177962968	0.00670001610851373	+	.	gene_id "ENSRNOG00000055790"; transcript_id "ENSRNOG00000055790_tx_182"; exon_id "2_177962755_177962968_+"; exonnum "34"; txlen "4802";
2	ENSEMBL114_rn	exon	177962755	177962968	0.00670001610851373	+	.	gene_id "ENSRNOG00000055790"; transcript_id "ENSRNOG00000055790_tx_183"; exon_id "2_177962755_177962968_+"; exonnum "36"; txlen "5257";
2	ENSEMBL114_rn	exon	177962755	177962968	0.00670001610851373	+	.	gene_id "ENSRNOG00000055790"; transcript_id "ENSRNOG00000055790_tx_185"; exon_id "2_177962755_177962968_+"; exonnum "35"; txlen "4987";
2	ENSEMBL114_rn	exon	177962755	177962968	0.00670001610851373	+	.	gene_id "ENSRNOG00000055790"; transcript_id "ENSRNOG00000055790_tx_186"; exon_id "2_177962755_177962968_+"; exonnum "35"; txlen "5001";
2	ENSEMBL114_rn	exon	177962755	177962968	0.00423317919433788	+	.	gene_id "ENSRNOG00000055790"; transcript_id "ENSRNOG00000055790_tx_187"; exon_id "2_177962755_177962968_+"; exonnum "42"; txlen "5915";
2	ENSEMBL114_rn	exon	177962755	177962968	0.125689561350309	+	.	gene_id "ENSRNOG00000055790"; transcript_id "ENSRNOG00000055790_tx_19"; exon_id "2_177962755_177962968_+"; exonnum "36"; txlen "5092";
2	ENSEMBL114_rn	exon	177962755	177962968	0.0786831543159868	+	.	gene_id "ENSRNOG00000055790"; transcript_id "ENSRNOG00000055790_tx_21"; exon_id "2_177962755_177962968_+"; exonnum "34"; txlen "4897";
2	ENSEMBL114_rn	exon	177962755	177962968	0.0786831543159868	+	.	gene_id "ENSRNOG00000055790"; transcript_id "ENSRNOG00000055790_tx_22"; exon_id "2_177962755_177962968_+"; exonnum "33"; txlen "4721";
2	ENSEMBL114_rn	exon	177962755	177962968	0.0667082469546774	+	.	gene_id "ENSRNOG00000055790"; transcript_id "ENSRNOG00000055790_tx_25"; exon_id "2_177962755_177962968_+"; exonnum "30"; txlen "4261";
2	ENSEMBL114_rn	exon	177962755	177962968	0.0667082469546774	+	.	gene_id "ENSRNOG00000055790"; transcript_id "ENSRNOG00000055790_tx_26"; exon_id "2_177962755_177962968_+"; exonnum "32"; txlen "4617";
2	ENSEMBL114_rn	exon	177962755	177962968	0.0667082469546774	+	.	gene_id "ENSRNOG00000055790"; transcript_id "ENSRNOG00000055790_tx_27"; exon_id "2_177962755_177962968_+"; exonnum "33"; txlen "4793";
2	ENSEMBL114_rn	exon	177962755	177962968	0.0667082469546774	+	.	gene_id "ENSRNOG00000055790"; transcript_id "ENSRNOG00000055790_tx_28"; exon_id "2_177962755_177962968_+"; exonnum "31"; txlen "4418";
2	ENSEMBL114_rn	exon	177962755	177962968	0.0667082469546774	+	.	gene_id "ENSRNOG00000055790"; transcript_id "ENSRNOG00000055790_tx_29"; exon_id "2_177962755_177962968_+"; exonnum "32"; txlen "4594";
2	ENSEMBL114_rn	exon	177962755	177962968	0.0596446805345037	+	.	gene_id "ENSRNOG00000055790"; transcript_id "ENSRNOG00000055790_tx_31"; exon_id "2_177962755_177962968_+"; exonnum "35"; txlen "4916";
2	ENSEMBL114_rn	exon	177962755	177962968	0.0596446805345037	+	.	gene_id "ENSRNOG00000055790"; transcript_id "ENSRNOG00000055790_tx_32"; exon_id "2_177962755_177962968_+"; exonnum "35"; txlen "4890";
2	ENSEMBL114_rn	exon	177962755	177962968	0.0533665975637419	+	.	gene_id "ENSRNOG00000055790"; transcript_id "ENSRNOG00000055790_tx_34"; exon_id "2_177962755_177962968_+"; exonnum "29"; txlen "4138";
2	ENSEMBL114_rn	exon	177962755	177962968	0.0533665975637419	+	.	gene_id "ENSRNOG00000055790"; transcript_id "ENSRNOG00000055790_tx_35"; exon_id "2_177962755_177962968_+"; exonnum "29"; txlen "4232";
2	ENSEMBL114_rn	exon	177962755	177962968	0.0533665975637419	+	.	gene_id "ENSRNOG00000055790"; transcript_id "ENSRNOG00000055790_tx_36"; exon_id "2_177962755_177962968_+"; exonnum "28"; txlen "3936";
2	ENSEMBL114_rn	exon	177962755	177962968	0.0533665975637419	+	.	gene_id "ENSRNOG00000055790"; transcript_id "ENSRNOG00000055790_tx_37"; exon_id "2_177962755_177962968_+"; exonnum "30"; txlen "4408";
2	ENSEMBL114_rn	exon	177962755	177962968	0.0533665975637419	+	.	gene_id "ENSRNOG00000055790"; transcript_id "ENSRNOG00000055790_tx_38"; exon_id "2_177962755_177962968_+"; exonnum "29"; txlen "4209";
2	ENSEMBL114_rn	exon	177962755	177962968	0.05294466442599	+	.	gene_id "ENSRNOG00000055790"; transcript_id "ENSRNOG00000055790_tx_39"; exon_id "2_177962755_177962968_+"; exonnum "34"; txlen "4714";
2	ENSEMBL114_rn	exon	177962755	177962968	0.0479449104002727	+	.	gene_id "ENSRNOG00000055790"; transcript_id "ENSRNOG00000055790_tx_40"; exon_id "2_177962755_177962968_+"; exonnum "34"; txlen "4833";
2	ENSEMBL114_rn	exon	177962755	177962968	0.0479449104002727	+	.	gene_id "ENSRNOG00000055790"; transcript_id "ENSRNOG00000055790_tx_41"; exon_id "2_177962755_177962968_+"; exonnum "33"; txlen "4804";
2	ENSEMBL114_rn	exon	177962755	177962968	0.0479449104002727	+	.	gene_id "ENSRNOG00000055790"; transcript_id "ENSRNOG00000055790_tx_42"; exon_id "2_177962755_177962968_+"; exonnum "36"; txlen "5189";
2	ENSEMBL114_rn	exon	177962755	177962968	0.0479449104002727	+	.	gene_id "ENSRNOG00000055790"; transcript_id "ENSRNOG00000055790_tx_43"; exon_id "2_177962755_177962968_+"; exonnum "34"; txlen "4927";
2	ENSEMBL114_rn	exon	177962755	177962968	0.0373545032651358	+	.	gene_id "ENSRNOG00000055790"; transcript_id "ENSRNOG00000055790_tx_46"; exon_id "2_177962755_177962968_+"; exonnum "33"; txlen "4654";
2	ENSEMBL114_rn	exon	177962755	177962968	0.0373545032651358	+	.	gene_id "ENSRNOG00000055790"; transcript_id "ENSRNOG00000055790_tx_47"; exon_id "2_177962755_177962968_+"; exonnum "35"; txlen "5010";
2	ENSEMBL114_rn	exon	177962755	177962968	0.0289901933778816	+	.	gene_id "ENSRNOG00000055790"; transcript_id "ENSRNOG00000055790_tx_48"; exon_id "2_177962755_177962968_+"; exonnum "36"; txlen "5163";
2	ENSEMBL114_rn	exon	177962755	177962968	0.0254632731418796	+	.	gene_id "ENSRNOG00000055790"; transcript_id "ENSRNOG00000055790_tx_51"; exon_id "2_177962755_177962968_+"; exonnum "32"; txlen "4730";
2	ENSEMBL114_rn	exon	177962755	177962968	0.0222803639991447	+	.	gene_id "ENSRNOG00000055790"; transcript_id "ENSRNOG00000055790_tx_52"; exon_id "2_177962755_177962968_+"; exonnum "28"; txlen "3999";
2	ENSEMBL114_rn	exon	177962755	177962968	0.0222803639991447	+	.	gene_id "ENSRNOG00000055790"; transcript_id "ENSRNOG00000055790_tx_53"; exon_id "2_177962755_177962968_+"; exonnum "29"; txlen "4201";
2	ENSEMBL114_rn	exon	177962755	177962968	0.0222803639991447	+	.	gene_id "ENSRNOG00000055790"; transcript_id "ENSRNOG00000055790_tx_54"; exon_id "2_177962755_177962968_+"; exonnum "29"; txlen "4198";
2	ENSEMBL114_rn	exon	177962755	177962968	0.0222803639991447	+	.	gene_id "ENSRNOG00000055790"; transcript_id "ENSRNOG00000055790_tx_55"; exon_id "2_177962755_177962968_+"; exonnum "29"; txlen "4175";
2	ENSEMBL114_rn	exon	177962755	177962968	0.0222803639991447	+	.	gene_id "ENSRNOG00000055790"; transcript_id "ENSRNOG00000055790_tx_56"; exon_id "2_177962755_177962968_+"; exonnum "31"; txlen "4434";
2	ENSEMBL114_rn	exon	177962755	177962968	0.0222803639991447	+	.	gene_id "ENSRNOG00000055790"; transcript_id "ENSRNOG00000055790_tx_57"; exon_id "2_177962755_177962968_+"; exonnum "30"; txlen "4377";
2	ENSEMBL114_rn	exon	177962755	177962968	0.0222803639991447	+	.	gene_id "ENSRNOG00000055790"; transcript_id "ENSRNOG00000055790_tx_58"; exon_id "2_177962755_177962968_+"; exonnum "32"; txlen "4636";
2	ENSEMBL114_rn	exon	177962755	177962968	0.0222803639991447	+	.	gene_id "ENSRNOG00000055790"; transcript_id "ENSRNOG00000055790_tx_59"; exon_id "2_177962755_177962968_+"; exonnum "30"; txlen "4332";
2	ENSEMBL114_rn	exon	177962755	177962968	0.0222803639991447	+	.	gene_id "ENSRNOG00000055790"; transcript_id "ENSRNOG00000055790_tx_60"; exon_id "2_177962755_177962968_+"; exonnum "29"; txlen "4295";
2	ENSEMBL114_rn	exon	177962755	177962968	0.0222803639991447	+	.	gene_id "ENSRNOG00000055790"; transcript_id "ENSRNOG00000055790_tx_61"; exon_id "2_177962755_177962968_+"; exonnum "31"; txlen "4557";
2	ENSEMBL114_rn	exon	177962755	177962968	0.0222803639991447	+	.	gene_id "ENSRNOG00000055790"; transcript_id "ENSRNOG00000055790_tx_62"; exon_id "2_177962755_177962968_+"; exonnum "29"; txlen "4272";
2	ENSEMBL114_rn	exon	177962755	177962968	0.0222803639991447	+	.	gene_id "ENSRNOG00000055790"; transcript_id "ENSRNOG00000055790_tx_63"; exon_id "2_177962755_177962968_+"; exonnum "31"; txlen "4531";
2	ENSEMBL114_rn	exon	177962755	177962968	0.0222803639991447	+	.	gene_id "ENSRNOG00000055790"; transcript_id "ENSRNOG00000055790_tx_64"; exon_id "2_177962755_177962968_+"; exonnum "31"; txlen "4534";
2	ENSEMBL114_rn	exon	177962755	177962968	0.0222803639991447	+	.	gene_id "ENSRNOG00000055790"; transcript_id "ENSRNOG00000055790_tx_65"; exon_id "2_177962755_177962968_+"; exonnum "30"; txlen "4471";
2	ENSEMBL114_rn	exon	177962755	177962968	0.0222803639991447	+	.	gene_id "ENSRNOG00000055790"; transcript_id "ENSRNOG00000055790_tx_66"; exon_id "2_177962755_177962968_+"; exonnum "32"; txlen "4733";
2	ENSEMBL114_rn	exon	177962755	177962968	0.0222803639991447	+	.	gene_id "ENSRNOG00000055790"; transcript_id "ENSRNOG00000055790_tx_67"; exon_id "2_177962755_177962968_+"; exonnum "31"; txlen "4628";
2	ENSEMBL114_rn	exon	177962755	177962968	0.022015495321574	+	.	gene_id "ENSRNOG00000055790"; transcript_id "ENSRNOG00000055790_tx_68"; exon_id "2_177962755_177962968_+"; exonnum "32"; txlen "4625";
2	ENSEMBL114_rn	exon	177962755	177962968	0.0210000345106931	+	.	gene_id "ENSRNOG00000055790"; transcript_id "ENSRNOG00000055790_tx_70"; exon_id "2_177962755_177962968_+"; exonnum "6"; txlen "808";
2	ENSEMBL114_rn	exon	177962755	177962968	0.0196460936018718	+	.	gene_id "ENSRNOG00000055790"; transcript_id "ENSRNOG00000055790_tx_72"; exon_id "2_177962755_177962968_+"; exonnum "39"; txlen "5529";
2	ENSEMBL114_rn	exon	177962755	177962968	0.0196460936018718	+	.	gene_id "ENSRNOG00000055790"; transcript_id "ENSRNOG00000055790_tx_73"; exon_id "2_177962755_177962968_+"; exonnum "40"; txlen "5705";
2	ENSEMBL114_rn	exon	177962755	177962968	0.0194994028904422	+	.	gene_id "ENSRNOG00000055790"; transcript_id "ENSRNOG00000055790_tx_74"; exon_id "2_177962755_177962968_+"; exonnum "38"; txlen "5327";
2	ENSEMBL114_rn	exon	177962755	177962968	0.0194994028904422	+	.	gene_id "ENSRNOG00000055790"; transcript_id "ENSRNOG00000055790_tx_75"; exon_id "2_177962755_177962968_+"; exonnum "39"; txlen "5503";
2	ENSEMBL114_rn	exon	177962755	177962968	0.0173346362633146	+	.	gene_id "ENSRNOG00000055790"; transcript_id "ENSRNOG00000055790_tx_78"; exon_id "2_177962755_177962968_+"; exonnum "33"; txlen "4906";
2	ENSEMBL114_rn	exon	177962755	177962968	0.0166559969853645	+	.	gene_id "ENSRNOG00000055790"; transcript_id "ENSRNOG00000055790_tx_86"; exon_id "2_177962755_177962968_+"; exonnum "21"; txlen "2956";
2	ensembl	exon	177962755	177962969	0	+	.	gene_id "ENSRNOG00000055790"; gene_version "3"; transcript_id "ENSRNOT00000087063"; transcript_version "3"; exon_number "40"; gene_name "Nup210l"; gene_source "ensembl"; gene_biotype "protein_coding"; transcript_name "Nup210l-201"; transcript_source "ensembl"; transcript_biotype "protein_coding"; exon_id "ENSRNOE00000547060"; exon_version "3"; tag "Ensembl_canonical";
2	ensembl	exon	177962755	177962969	0	+	.	gene_id "ENSRNOG00000055790"; gene_version "3"; transcript_id "ENSRNOT00000166286"; transcript_version "1"; exon_number "37"; gene_name "Nup210l"; gene_source "ensembl"; gene_biotype "protein_coding"; transcript_name "Nup210l-204"; transcript_source "ensembl"; transcript_biotype "protein_coding"; exon_id "ENSRNOE00000547060"; exon_version "3";
2	ensembl	exon	177962755	177962969	0	+	.	gene_id "ENSRNOG00000055790"; gene_version "3"; transcript_id "ENSRNOT00000121677"; transcript_version "1"; exon_number "36"; gene_name "Nup210l"; gene_source "ensembl"; gene_biotype "protein_coding"; transcript_name "Nup210l-202"; transcript_source "ensembl"; transcript_biotype "protein_coding"; exon_id "ENSRNOE00000547060"; exon_version "3";
2	ensembl	stop_codon	177962853	177962855	0	+	0	gene_id "ENSRNOG00000055790"; gene_version "3"; transcript_id "ENSRNOT00000126437"; transcript_version "1"; exon_number "39"; gene_name "Nup210l"; gene_source "ensembl"; gene_biotype "protein_coding"; transcript_name "Nup210l-203"; transcript_source "ensembl"; transcript_biotype "protein_coding";
2	ensembl	stop_codon	177962853	177962855	0	+	0	gene_id "ENSRNOG00000055790"; gene_version "3"; transcript_id "ENSRNOT00000087063"; transcript_version "3"; exon_number "40"; gene_name "Nup210l"; gene_source "ensembl"; gene_biotype "protein_coding"; transcript_name "Nup210l-201"; transcript_source "ensembl"; transcript_biotype "protein_coding"; tag "Ensembl_canonical";
2	ensembl	stop_codon	177962853	177962855	0	+	0	gene_id "ENSRNOG00000055790"; gene_version "3"; transcript_id "ENSRNOT00000166286"; transcript_version "1"; exon_number "37"; gene_name "Nup210l"; gene_source "ensembl"; gene_biotype "protein_coding"; transcript_name "Nup210l-204"; transcript_source "ensembl"; transcript_biotype "protein_coding";
2	ensembl	stop_codon	177962853	177962855	0	+	0	gene_id "ENSRNOG00000055790"; gene_version "3"; transcript_id "ENSRNOT00000121677"; transcript_version "1"; exon_number "36"; gene_name "Nup210l"; gene_source "ensembl"; gene_biotype "protein_coding"; transcript_name "Nup210l-202"; transcript_source "ensembl"; transcript_biotype "protein_coding";
2	ensembl	three_prime_utr	177962856	177962968	0	+	.	gene_id "ENSRNOG00000055790"; gene_version "3"; transcript_id "ENSRNOT00000126437"; transcript_version "1"; gene_name "Nup210l"; gene_source "ensembl"; gene_biotype "protein_coding"; transcript_name "Nup210l-203"; transcript_source "ensembl"; transcript_biotype "protein_coding";
2	ensembl	three_prime_utr	177962856	177962969	0	+	.	gene_id "ENSRNOG00000055790"; gene_version "3"; transcript_id "ENSRNOT00000087063"; transcript_version "3"; gene_name "Nup210l"; gene_source "ensembl"; gene_biotype "protein_coding"; transcript_name "Nup210l-201"; transcript_source "ensembl"; transcript_biotype "protein_coding"; tag "Ensembl_canonical";
2	ensembl	three_prime_utr	177962856	177962969	0	+	.	gene_id "ENSRNOG00000055790"; gene_version "3"; transcript_id "ENSRNOT00000166286"; transcript_version "1"; gene_name "Nup210l"; gene_source "ensembl"; gene_biotype "protein_coding"; transcript_name "Nup210l-204"; transcript_source "ensembl"; transcript_biotype "protein_coding";
2	ensembl	three_prime_utr	177962856	177962969	0	+	.	gene_id "ENSRNOG00000055790"; gene_version "3"; transcript_id "ENSRNOT00000121677"; transcript_version "1"; gene_name "Nup210l"; gene_source "ensembl"; gene_biotype "protein_coding"; transcript_name "Nup210l-202"; transcript_source "ensembl"; transcript_biotype "protein_coding";
2	sraer114_es	exon	177964686	177964738	1.74859293765418	+	.	gene_id "ENSRNOG00000016733"; transcript_id "ENSRNOG00000016733_tx_1"; exon_id "2_177964686_177964738_+"; exonnum "1"; txlen "917";
2	sraer114_es	exon	177964686	177964738	0.132099384248338	+	.	gene_id "ENSRNOG00000016733"; transcript_id "ENSRNOG00000016733_tx_3"; exon_id "2_177964686_177964738_+"; exonnum "1"; txlen "1086";
2	sraer114_es	exon	177964686	177964738	0.0146237099440763	+	.	gene_id "ENSRNOG00000016733"; transcript_id "ENSRNOG00000016733_tx_4"; exon_id "2_177964686_177964738_+"; exonnum "1"; txlen "1107";
2	sraer114_mid	exon	177966531	177966551	0.0146237099440763	+	.	gene_id "ENSRNOG00000016733"; transcript_id "ENSRNOG00000016733_tx_4"; exon_id "2_177966531_177966551_+"; exonnum "2"; txlen "1107";
2	ensembl	exon	177972372	177972444	0	+	.	gene_id "ENSRNOG00000016733"; gene_version "6"; transcript_id "ENSRNOT00000022627"; transcript_version "6"; exon_number "1"; gene_name "Rab13"; gene_source "ensembl"; gene_biotype "protein_coding"; transcript_name "Rab13-201"; transcript_source "ensembl"; transcript_biotype "protein_coding"; exon_id "ENSRNOE00000677787"; exon_version "1"; tag "Ensembl_canonical";
2	ensembl	five_prime_utr	177972372	177972444	0	+	.	gene_id "ENSRNOG00000016733"; gene_version "6"; transcript_id "ENSRNOT00000022627"; transcript_version "6"; gene_name "Rab13"; gene_source "ensembl"; gene_biotype "protein_coding"; transcript_name "Rab13-201"; transcript_source "ensembl"; transcript_biotype "protein_coding"; tag "Ensembl_canonical";
2	ensembl	transcript	177972372	177977677	0	+	.	gene_id "ENSRNOG00000016733"; gene_version "6"; transcript_id "ENSRNOT00000022627"; transcript_version "6"; gene_name "Rab13"; gene_source "ensembl"; gene_biotype "protein_coding"; transcript_name "Rab13-201"; transcript_source "ensembl"; transcript_biotype "protein_coding"; tag "Ensembl_canonical";
2	ensembl	gene	177972372	177977684	0	+	.	gene_id "ENSRNOG00000016733"; gene_version "6"; gene_name "Rab13"; gene_source "ensembl"; gene_biotype "protein_coding";
2	ensembl	five_prime_utr	177972574	177972651	0	+	.	gene_id "ENSRNOG00000016733"; gene_version "6"; transcript_id "ENSRNOT00000022627"; transcript_version "6"; gene_name "Rab13"; gene_source "ensembl"; gene_biotype "protein_coding"; transcript_name "Rab13-201"; transcript_source "ensembl"; transcript_biotype "protein_coding"; tag "Ensembl_canonical";
2	ensembl	exon	177972574	177972708	0	+	.	gene_id "ENSRNOG00000016733"; gene_version "6"; transcript_id "ENSRNOT00000022627"; transcript_version "6"; exon_number "2"; gene_name "Rab13"; gene_source "ensembl"; gene_biotype "protein_coding"; transcript_name "Rab13-201"; transcript_source "ensembl"; transcript_biotype "protein_coding"; exon_id "ENSRNOE00000606403"; exon_version "2"; tag "Ensembl_canonical";
2	ensembl	start_codon	177972652	177972654	0	+	0	gene_id "ENSRNOG00000016733"; gene_version "6"; transcript_id "ENSRNOT00000022627"; transcript_version "6"; exon_number "2"; gene_name "Rab13"; gene_source "ensembl"; gene_biotype "protein_coding"; transcript_name "Rab13-201"; transcript_source "ensembl"; transcript_biotype "protein_coding"; tag "Ensembl_canonical";
2	ensembl	CDS	177972652	177972708	0	+	0	gene_id "ENSRNOG00000016733"; gene_version "6"; transcript_id "ENSRNOT00000022627"; transcript_version "6"; exon_number "2"; gene_name "Rab13"; gene_source "ensembl"; gene_biotype "protein_coding"; transcript_name "Rab13-201"; transcript_source "ensembl"; transcript_biotype "protein_coding"; protein_id "ENSRNOP00000022626"; protein_version "3"; tag "Ensembl_canonical";
2	ensembl	exon	177973010	177973178	0	+	.	gene_id "ENSRNOG00000016733"; gene_version "6"; transcript_id "ENSRNOT00000022627"; transcript_version "6"; exon_number "3"; gene_name "Rab13"; gene_source "ensembl"; gene_biotype "protein_coding"; transcript_name "Rab13-201"; transcript_source "ensembl"; transcript_biotype "protein_coding"; exon_id "ENSRNOE00000644825"; exon_version "1"; tag "Ensembl_canonical";
2	ensembl	CDS	177973010	177973178	0	+	0	gene_id "ENSRNOG00000016733"; gene_version "6"; transcript_id "ENSRNOT00000022627"; transcript_version "6"; exon_number "3"; gene_name "Rab13"; gene_source "ensembl"; gene_biotype "protein_coding"; transcript_name "Rab13-201"; transcript_source "ensembl"; transcript_biotype "protein_coding"; protein_id "ENSRNOP00000022626"; protein_version "3"; tag "Ensembl_canonical";
2	ENSEMBL114_rn	exon	177973010	177973178	0.132099384248338	+	.	gene_id "ENSRNOG00000016733"; transcript_id "ENSRNOG00000016733_tx_3"; exon_id "2_177973010_177973178_+"; exonnum "2"; txlen "1086";
2	ENSEMBL114_rn	exon	177973010	177973178	0.0146237099440763	+	.	gene_id "ENSRNOG00000016733"; transcript_id "ENSRNOG00000016733_tx_4"; exon_id "2_177973010_177973178_+"; exonnum "3"; txlen "1107";
2	ensembl	exon	177973045	177973178	0	+	.	gene_id "ENSRNOG00000016733"; gene_version "6"; transcript_id "ENSRNOT00000092112"; transcript_version "3"; exon_number "1"; gene_name "Rab13"; gene_source "ensembl"; gene_biotype "protein_coding"; transcript_name "Rab13-202"; transcript_source "ensembl"; transcript_biotype "protein_coding"; exon_id "ENSRNOE00000159730"; exon_version "6";
2	ensembl	five_prime_utr	177973045	177973178	0	+	.	gene_id "ENSRNOG00000016733"; gene_version "6"; transcript_id "ENSRNOT00000092112"; transcript_version "3"; gene_name "Rab13"; gene_source "ensembl"; gene_biotype "protein_coding"; transcript_name "Rab13-202"; transcript_source "ensembl"; transcript_biotype "protein_coding";
2	ensembl	transcript	177973045	177977684	0	+	.	gene_id "ENSRNOG00000016733"; gene_version "6"; transcript_id "ENSRNOT00000092112"; transcript_version "3"; gene_name "Rab13"; gene_source "ensembl"; gene_biotype "protein_coding"; transcript_name "Rab13-202"; transcript_source "ensembl"; transcript_biotype "protein_coding";
2	ensembl	five_prime_utr	177973864	177974199	0	+	.	gene_id "ENSRNOG00000016733"; gene_version "6"; transcript_id "ENSRNOT00000111727"; transcript_version "2"; gene_name "Rab13"; gene_source "ensembl"; gene_biotype "protein_coding"; transcript_name "Rab13-203"; transcript_source "ensembl"; transcript_biotype "protein_coding";
2	ensembl	exon	177973864	177974384	0	+	.	gene_id "ENSRNOG00000016733"; gene_version "6"; transcript_id "ENSRNOT00000111727"; transcript_version "2"; exon_number "1"; gene_name "Rab13"; gene_source "ensembl"; gene_biotype "protein_coding"; transcript_name "Rab13-203"; transcript_source "ensembl"; transcript_biotype "protein_coding"; exon_id "ENSRNOE00000584554"; exon_version "2";
2	ensembl	transcript	177973864	177977678	0	+	.	gene_id "ENSRNOG00000016733"; gene_version "6"; transcript_id "ENSRNOT00000111727"; transcript_version "2"; gene_name "Rab13"; gene_source "ensembl"; gene_biotype "protein_coding"; transcript_name "Rab13-203"; transcript_source "ensembl"; transcript_biotype "protein_coding";
2	ensembl	start_codon	177974200	177974202	0	+	0	gene_id "ENSRNOG00000016733"; gene_version "6"; transcript_id "ENSRNOT00000111727"; transcript_version "2"; exon_number "1"; gene_name "Rab13"; gene_source "ensembl"; gene_biotype "protein_coding"; transcript_name "Rab13-203"; transcript_source "ensembl"; transcript_biotype "protein_coding";
2	ensembl	CDS	177974200	177974384	0	+	0	gene_id "ENSRNOG00000016733"; gene_version "6"; transcript_id "ENSRNOT00000111727"; transcript_version "2"; exon_number "1"; gene_name "Rab13"; gene_source "ensembl"; gene_biotype "protein_coding"; transcript_name "Rab13-203"; transcript_source "ensembl"; transcript_biotype "protein_coding"; protein_id "ENSRNOP00000090651"; protein_version "1";
2	ensembl	exon	177974324	177974384	0	+	.	gene_id "ENSRNOG00000016733"; gene_version "6"; transcript_id "ENSRNOT00000092112"; transcript_version "3"; exon_number "2"; gene_name "Rab13"; gene_source "ensembl"; gene_biotype "protein_coding"; transcript_name "Rab13-202"; transcript_source "ensembl"; transcript_biotype "protein_coding"; exon_id "ENSRNOE00000705193"; exon_version "1";
2	ensembl	five_prime_utr	177974324	177974384	0	+	.	gene_id "ENSRNOG00000016733"; gene_version "6"; transcript_id "ENSRNOT00000092112"; transcript_version "3"; gene_name "Rab13"; gene_source "ensembl"; gene_biotype "protein_coding"; transcript_name "Rab13-202"; transcript_source "ensembl"; transcript_biotype "protein_coding";
2	ensembl	exon	177974324	177974384	0	+	.	gene_id "ENSRNOG00000016733"; gene_version "6"; transcript_id "ENSRNOT00000022627"; transcript_version "6"; exon_number "4"; gene_name "Rab13"; gene_source "ensembl"; gene_biotype "protein_coding"; transcript_name "Rab13-201"; transcript_source "ensembl"; transcript_biotype "protein_coding"; exon_id "ENSRNOE00000770851"; exon_version "1"; tag "Ensembl_canonical";
2	ensembl	CDS	177974324	177974384	0	+	2	gene_id "ENSRNOG00000016733"; gene_version "6"; transcript_id "ENSRNOT00000022627"; transcript_version "6"; exon_number "4"; gene_name "Rab13"; gene_source "ensembl"; gene_biotype "protein_coding"; transcript_name "Rab13-201"; transcript_source "ensembl"; transcript_biotype "protein_coding"; protein_id "ENSRNOP00000022626"; protein_version "3"; tag "Ensembl_canonical";
2	ENSEMBL114_rn	exon	177974324	177974384	1.74859293765418	+	.	gene_id "ENSRNOG00000016733"; transcript_id "ENSRNOG00000016733_tx_1"; exon_id "2_177974324_177974384_+"; exonnum "2"; txlen "917";
2	ENSEMBL114_rn	exon	177974324	177974384	0.132099384248338	+	.	gene_id "ENSRNOG00000016733"; transcript_id "ENSRNOG00000016733_tx_3"; exon_id "2_177974324_177974384_+"; exonnum "3"; txlen "1086";
2	ENSEMBL114_rn	exon	177974324	177974384	0.0146237099440763	+	.	gene_id "ENSRNOG00000016733"; transcript_id "ENSRNOG00000016733_tx_4"; exon_id "2_177974324_177974384_+"; exonnum "4"; txlen "1107";
2	ensembl	exon	177974536	177974601	0	+	.	gene_id "ENSRNOG00000016733"; gene_version "6"; transcript_id "ENSRNOT00000092112"; transcript_version "3"; exon_number "3"; gene_name "Rab13"; gene_source "ensembl"; gene_biotype "protein_coding"; transcript_name "Rab13-202"; transcript_source "ensembl"; transcript_biotype "protein_coding"; exon_id "ENSRNOE00000674878"; exon_version "1";
2	ensembl	five_prime_utr	177974536	177974601	0	+	.	gene_id "ENSRNOG00000016733"; gene_version "6"; transcript_id "ENSRNOT00000092112"; transcript_version "3"; gene_name "Rab13"; gene_source "ensembl"; gene_biotype "protein_coding"; transcript_name "Rab13-202"; transcript_source "ensembl"; transcript_biotype "protein_coding";
2	ensembl	five_prime_utr	177975579	177975674	0	+	.	gene_id "ENSRNOG00000016733"; gene_version "6"; transcript_id "ENSRNOT00000092112"; transcript_version "3"; gene_name "Rab13"; gene_source "ensembl"; gene_biotype "protein_coding"; transcript_name "Rab13-202"; transcript_source "ensembl"; transcript_biotype "protein_coding";
2	ensembl	exon	177975579	177975677	0	+	.	gene_id "ENSRNOG00000016733"; gene_version "6"; transcript_id "ENSRNOT00000092112"; transcript_version "3"; exon_number "4"; gene_name "Rab13"; gene_source "ensembl"; gene_biotype "protein_coding"; transcript_name "Rab13-202"; transcript_source "ensembl"; transcript_biotype "protein_coding"; exon_id "ENSRNOE00000741983"; exon_version "1";
2	ensembl	exon	177975617	177975677	0	+	.	gene_id "ENSRNOG00000016733"; gene_version "6"; transcript_id "ENSRNOT00000111727"; transcript_version "2"; exon_number "2"; gene_name "Rab13"; gene_source "ensembl"; gene_biotype "protein_coding"; transcript_name "Rab13-203"; transcript_source "ensembl"; transcript_biotype "protein_coding"; exon_id "ENSRNOE00000160262"; exon_version "1";
2	ensembl	CDS	177975617	177975677	0	+	1	gene_id "ENSRNOG00000016733"; gene_version "6"; transcript_id "ENSRNOT00000111727"; transcript_version "2"; exon_number "2"; gene_name "Rab13"; gene_source "ensembl"; gene_biotype "protein_coding"; transcript_name "Rab13-203"; transcript_source "ensembl"; transcript_biotype "protein_coding"; protein_id "ENSRNOP00000090651"; protein_version "1";
2	ensembl	exon	177975617	177975677	0	+	.	gene_id "ENSRNOG00000016733"; gene_version "6"; transcript_id "ENSRNOT00000022627"; transcript_version "6"; exon_number "5"; gene_name "Rab13"; gene_source "ensembl"; gene_biotype "protein_coding"; transcript_name "Rab13-201"; transcript_source "ensembl"; transcript_biotype "protein_coding"; exon_id "ENSRNOE00000160262"; exon_version "1"; tag "Ensembl_canonical";
2	ensembl	CDS	177975617	177975677	0	+	1	gene_id "ENSRNOG00000016733"; gene_version "6"; transcript_id "ENSRNOT00000022627"; transcript_version "6"; exon_number "5"; gene_name "Rab13"; gene_source "ensembl"; gene_biotype "protein_coding"; transcript_name "Rab13-201"; transcript_source "ensembl"; transcript_biotype "protein_coding"; protein_id "ENSRNOP00000022626"; protein_version "3"; tag "Ensembl_canonical";
2	ENSEMBL114_rn	exon	177975617	177975677	1.74859293765418	+	.	gene_id "ENSRNOG00000016733"; transcript_id "ENSRNOG00000016733_tx_1"; exon_id "2_177975617_177975677_+"; exonnum "3"; txlen "917";
2	ENSEMBL114_rn	exon	177975617	177975677	0.132099384248338	+	.	gene_id "ENSRNOG00000016733"; transcript_id "ENSRNOG00000016733_tx_3"; exon_id "2_177975617_177975677_+"; exonnum "4"; txlen "1086";
2	ENSEMBL114_rn	exon	177975617	177975677	0.0146237099440763	+	.	gene_id "ENSRNOG00000016733"; transcript_id "ENSRNOG00000016733_tx_4"; exon_id "2_177975617_177975677_+"; exonnum "5"; txlen "1107";
2	ensembl	CDS	177975675	177975677	0	+	0	gene_id "ENSRNOG00000016733"; gene_version "6"; transcript_id "ENSRNOT00000092112"; transcript_version "3"; exon_number "4"; gene_name "Rab13"; gene_source "ensembl"; gene_biotype "protein_coding"; transcript_name "Rab13-202"; transcript_source "ensembl"; transcript_biotype "protein_coding"; protein_id "ENSRNOP00000071741"; protein_version "3";
2	ensembl	start_codon	177975675	177975677	0	+	0	gene_id "ENSRNOG00000016733"; gene_version "6"; transcript_id "ENSRNOT00000092112"; transcript_version "3"; exon_number "4"; gene_name "Rab13"; gene_source "ensembl"; gene_biotype "protein_coding"; transcript_name "Rab13-202"; transcript_source "ensembl"; transcript_biotype "protein_coding";
2	ensembl	exon	177975894	177975971	0	+	.	gene_id "ENSRNOG00000016733"; gene_version "6"; transcript_id "ENSRNOT00000111727"; transcript_version "2"; exon_number "3"; gene_name "Rab13"; gene_source "ensembl"; gene_biotype "protein_coding"; transcript_name "Rab13-203"; transcript_source "ensembl"; transcript_biotype "protein_coding"; exon_id "ENSRNOE00000160471"; exon_version "1";
2	ensembl	CDS	177975894	177975971	0	+	0	gene_id "ENSRNOG00000016733"; gene_version "6"; transcript_id "ENSRNOT00000111727"; transcript_version "2"; exon_number "3"; gene_name "Rab13"; gene_source "ensembl"; gene_biotype "protein_coding"; transcript_name "Rab13-203"; transcript_source "ensembl"; transcript_biotype "protein_coding"; protein_id "ENSRNOP00000090651"; protein_version "1";
2	ensembl	exon	177975894	177975971	0	+	.	gene_id "ENSRNOG00000016733"; gene_version "6"; transcript_id "ENSRNOT00000092112"; transcript_version "3"; exon_number "5"; gene_name "Rab13"; gene_source "ensembl"; gene_biotype "protein_coding"; transcript_name "Rab13-202"; transcript_source "ensembl"; transcript_biotype "protein_coding"; exon_id "ENSRNOE00000160471"; exon_version "1";
2	ensembl	CDS	177975894	177975971	0	+	0	gene_id "ENSRNOG00000016733"; gene_version "6"; transcript_id "ENSRNOT00000092112"; transcript_version "3"; exon_number "5"; gene_name "Rab13"; gene_source "ensembl"; gene_biotype "protein_coding"; transcript_name "Rab13-202"; transcript_source "ensembl"; transcript_biotype "protein_coding"; protein_id "ENSRNOP00000071741"; protein_version "3";
2	ensembl	exon	177975894	177975971	0	+	.	gene_id "ENSRNOG00000016733"; gene_version "6"; transcript_id "ENSRNOT00000022627"; transcript_version "6"; exon_number "6"; gene_name "Rab13"; gene_source "ensembl"; gene_biotype "protein_coding"; transcript_name "Rab13-201"; transcript_source "ensembl"; transcript_biotype "protein_coding"; exon_id "ENSRNOE00000160471"; exon_version "1"; tag "Ensembl_canonical";
2	ensembl	CDS	177975894	177975971	0	+	0	gene_id "ENSRNOG00000016733"; gene_version "6"; transcript_id "ENSRNOT00000022627"; transcript_version "6"; exon_number "6"; gene_name "Rab13"; gene_source "ensembl"; gene_biotype "protein_coding"; transcript_name "Rab13-201"; transcript_source "ensembl"; transcript_biotype "protein_coding"; protein_id "ENSRNOP00000022626"; protein_version "3"; tag "Ensembl_canonical";
2	ENSEMBL114_rn	exon	177975894	177975971	1.74859293765418	+	.	gene_id "ENSRNOG00000016733"; transcript_id "ENSRNOG00000016733_tx_1"; exon_id "2_177975894_177975971_+"; exonnum "4"; txlen "917";
2	ENSEMBL114_rn	exon	177975894	177975971	0.132099384248338	+	.	gene_id "ENSRNOG00000016733"; transcript_id "ENSRNOG00000016733_tx_3"; exon_id "2_177975894_177975971_+"; exonnum "5"; txlen "1086";
2	ENSEMBL114_rn	exon	177975894	177975971	0.0146237099440763	+	.	gene_id "ENSRNOG00000016733"; transcript_id "ENSRNOG00000016733_tx_4"; exon_id "2_177975894_177975971_+"; exonnum "6"; txlen "1107";
2	ensembl	exon	177976418	177976507	0	+	.	gene_id "ENSRNOG00000016733"; gene_version "6"; transcript_id "ENSRNOT00000111727"; transcript_version "2"; exon_number "4"; gene_name "Rab13"; gene_source "ensembl"; gene_biotype "protein_coding"; transcript_name "Rab13-203"; transcript_source "ensembl"; transcript_biotype "protein_coding"; exon_id "ENSRNOE00000160679"; exon_version "1";
2	ensembl	CDS	177976418	177976507	0	+	0	gene_id "ENSRNOG00000016733"; gene_version "6"; transcript_id "ENSRNOT00000111727"; transcript_version "2"; exon_number "4"; gene_name "Rab13"; gene_source "ensembl"; gene_biotype "protein_coding"; transcript_name "Rab13-203"; transcript_source "ensembl"; transcript_biotype "protein_coding"; protein_id "ENSRNOP00000090651"; protein_version "1";
2	ensembl	exon	177976418	177976507	0	+	.	gene_id "ENSRNOG00000016733"; gene_version "6"; transcript_id "ENSRNOT00000092112"; transcript_version "3"; exon_number "6"; gene_name "Rab13"; gene_source "ensembl"; gene_biotype "protein_coding"; transcript_name "Rab13-202"; transcript_source "ensembl"; transcript_biotype "protein_coding"; exon_id "ENSRNOE00000160679"; exon_version "1";
2	ensembl	CDS	177976418	177976507	0	+	0	gene_id "ENSRNOG00000016733"; gene_version "6"; transcript_id "ENSRNOT00000092112"; transcript_version "3"; exon_number "6"; gene_name "Rab13"; gene_source "ensembl"; gene_biotype "protein_coding"; transcript_name "Rab13-202"; transcript_source "ensembl"; transcript_biotype "protein_coding"; protein_id "ENSRNOP00000071741"; protein_version "3";
2	ensembl	exon	177976418	177976507	0	+	.	gene_id "ENSRNOG00000016733"; gene_version "6"; transcript_id "ENSRNOT00000022627"; transcript_version "6"; exon_number "7"; gene_name "Rab13"; gene_source "ensembl"; gene_biotype "protein_coding"; transcript_name "Rab13-201"; transcript_source "ensembl"; transcript_biotype "protein_coding"; exon_id "ENSRNOE00000160679"; exon_version "1"; tag "Ensembl_canonical";
2	ensembl	CDS	177976418	177976507	0	+	0	gene_id "ENSRNOG00000016733"; gene_version "6"; transcript_id "ENSRNOT00000022627"; transcript_version "6"; exon_number "7"; gene_name "Rab13"; gene_source "ensembl"; gene_biotype "protein_coding"; transcript_name "Rab13-201"; transcript_source "ensembl"; transcript_biotype "protein_coding"; protein_id "ENSRNOP00000022626"; protein_version "3"; tag "Ensembl_canonical";
2	ENSEMBL114_rn	exon	177976418	177976507	1.74859293765418	+	.	gene_id "ENSRNOG00000016733"; transcript_id "ENSRNOG00000016733_tx_1"; exon_id "2_177976418_177976507_+"; exonnum "5"; txlen "917";
2	ENSEMBL114_rn	exon	177976418	177976507	0.132099384248338	+	.	gene_id "ENSRNOG00000016733"; transcript_id "ENSRNOG00000016733_tx_3"; exon_id "2_177976418_177976507_+"; exonnum "6"; txlen "1086";
2	ENSEMBL114_rn	exon	177976418	177976507	0.0146237099440763	+	.	gene_id "ENSRNOG00000016733"; transcript_id "ENSRNOG00000016733_tx_4"; exon_id "2_177976418_177976507_+"; exonnum "7"; txlen "1107";
2	ensembl	exon	177976591	177976656	0	+	.	gene_id "ENSRNOG00000016733"; gene_version "6"; transcript_id "ENSRNOT00000111727"; transcript_version "2"; exon_number "5"; gene_name "Rab13"; gene_source "ensembl"; gene_biotype "protein_coding"; transcript_name "Rab13-203"; transcript_source "ensembl"; transcript_biotype "protein_coding"; exon_id "ENSRNOE00000160876"; exon_version "1";
2	ensembl	CDS	177976591	177976656	0	+	0	gene_id "ENSRNOG00000016733"; gene_version "6"; transcript_id "ENSRNOT00000111727"; transcript_version "2"; exon_number "5"; gene_name "Rab13"; gene_source "ensembl"; gene_biotype "protein_coding"; transcript_name "Rab13-203"; transcript_source "ensembl"; transcript_biotype "protein_coding"; protein_id "ENSRNOP00000090651"; protein_version "1";
2	ensembl	exon	177976591	177976656	0	+	.	gene_id "ENSRNOG00000016733"; gene_version "6"; transcript_id "ENSRNOT00000092112"; transcript_version "3"; exon_number "7"; gene_name "Rab13"; gene_source "ensembl"; gene_biotype "protein_coding"; transcript_name "Rab13-202"; transcript_source "ensembl"; transcript_biotype "protein_coding"; exon_id "ENSRNOE00000160876"; exon_version "1";
2	ensembl	CDS	177976591	177976656	0	+	0	gene_id "ENSRNOG00000016733"; gene_version "6"; transcript_id "ENSRNOT00000092112"; transcript_version "3"; exon_number "7"; gene_name "Rab13"; gene_source "ensembl"; gene_biotype "protein_coding"; transcript_name "Rab13-202"; transcript_source "ensembl"; transcript_biotype "protein_coding"; protein_id "ENSRNOP00000071741"; protein_version "3";
2	ensembl	exon	177976591	177976656	0	+	.	gene_id "ENSRNOG00000016733"; gene_version "6"; transcript_id "ENSRNOT00000022627"; transcript_version "6"; exon_number "8"; gene_name "Rab13"; gene_source "ensembl"; gene_biotype "protein_coding"; transcript_name "Rab13-201"; transcript_source "ensembl"; transcript_biotype "protein_coding"; exon_id "ENSRNOE00000160876"; exon_version "1"; tag "Ensembl_canonical";
2	ensembl	CDS	177976591	177976656	0	+	0	gene_id "ENSRNOG00000016733"; gene_version "6"; transcript_id "ENSRNOT00000022627"; transcript_version "6"; exon_number "8"; gene_name "Rab13"; gene_source "ensembl"; gene_biotype "protein_coding"; transcript_name "Rab13-201"; transcript_source "ensembl"; transcript_biotype "protein_coding"; protein_id "ENSRNOP00000022626"; protein_version "3"; tag "Ensembl_canonical";
2	ENSEMBL114_rn	exon	177976591	177976656	1.74859293765418	+	.	gene_id "ENSRNOG00000016733"; transcript_id "ENSRNOG00000016733_tx_1"; exon_id "2_177976591_177976656_+"; exonnum "6"; txlen "917";
2	ENSEMBL114_rn	exon	177976591	177976656	0.132099384248338	+	.	gene_id "ENSRNOG00000016733"; transcript_id "ENSRNOG00000016733_tx_3"; exon_id "2_177976591_177976656_+"; exonnum "7"; txlen "1086";
2	ENSEMBL114_rn	exon	177976591	177976656	0.0146237099440763	+	.	gene_id "ENSRNOG00000016733"; transcript_id "ENSRNOG00000016733_tx_4"; exon_id "2_177976591_177976656_+"; exonnum "8"; txlen "1107";
2	ensembl	exon	177976737	177976790	0	+	.	gene_id "ENSRNOG00000016733"; gene_version "6"; transcript_id "ENSRNOT00000111727"; transcript_version "2"; exon_number "6"; gene_name "Rab13"; gene_source "ensembl"; gene_biotype "protein_coding"; transcript_name "Rab13-203"; transcript_source "ensembl"; transcript_biotype "protein_coding"; exon_id "ENSRNOE00000726998"; exon_version "1";
2	ensembl	CDS	177976737	177976790	0	+	0	gene_id "ENSRNOG00000016733"; gene_version "6"; transcript_id "ENSRNOT00000111727"; transcript_version "2"; exon_number "6"; gene_name "Rab13"; gene_source "ensembl"; gene_biotype "protein_coding"; transcript_name "Rab13-203"; transcript_source "ensembl"; transcript_biotype "protein_coding"; protein_id "ENSRNOP00000090651"; protein_version "1";
2	ensembl	exon	177976737	177976790	0	+	.	gene_id "ENSRNOG00000016733"; gene_version "6"; transcript_id "ENSRNOT00000092112"; transcript_version "3"; exon_number "8"; gene_name "Rab13"; gene_source "ensembl"; gene_biotype "protein_coding"; transcript_name "Rab13-202"; transcript_source "ensembl"; transcript_biotype "protein_coding"; exon_id "ENSRNOE00000726998"; exon_version "1";
2	ensembl	CDS	177976737	177976790	0	+	0	gene_id "ENSRNOG00000016733"; gene_version "6"; transcript_id "ENSRNOT00000092112"; transcript_version "3"; exon_number "8"; gene_name "Rab13"; gene_source "ensembl"; gene_biotype "protein_coding"; transcript_name "Rab13-202"; transcript_source "ensembl"; transcript_biotype "protein_coding"; protein_id "ENSRNOP00000071741"; protein_version "3";
2	ensembl	exon	177976737	177976790	0	+	.	gene_id "ENSRNOG00000016733"; gene_version "6"; transcript_id "ENSRNOT00000022627"; transcript_version "6"; exon_number "9"; gene_name "Rab13"; gene_source "ensembl"; gene_biotype "protein_coding"; transcript_name "Rab13-201"; transcript_source "ensembl"; transcript_biotype "protein_coding"; exon_id "ENSRNOE00000726998"; exon_version "1"; tag "Ensembl_canonical";
2	ensembl	CDS	177976737	177976790	0	+	0	gene_id "ENSRNOG00000016733"; gene_version "6"; transcript_id "ENSRNOT00000022627"; transcript_version "6"; exon_number "9"; gene_name "Rab13"; gene_source "ensembl"; gene_biotype "protein_coding"; transcript_name "Rab13-201"; transcript_source "ensembl"; transcript_biotype "protein_coding"; protein_id "ENSRNOP00000022626"; protein_version "3"; tag "Ensembl_canonical";
2	ENSEMBL114_rn	exon	177976737	177976790	1.74859293765418	+	.	gene_id "ENSRNOG00000016733"; transcript_id "ENSRNOG00000016733_tx_1"; exon_id "2_177976737_177976790_+"; exonnum "7"; txlen "917";
2	ENSEMBL114_rn	exon	177976737	177976790	0.132099384248338	+	.	gene_id "ENSRNOG00000016733"; transcript_id "ENSRNOG00000016733_tx_3"; exon_id "2_177976737_177976790_+"; exonnum "8"; txlen "1086";
2	ENSEMBL114_rn	exon	177976737	177976790	0.0146237099440763	+	.	gene_id "ENSRNOG00000016733"; transcript_id "ENSRNOG00000016733_tx_4"; exon_id "2_177976737_177976790_+"; exonnum "9"; txlen "1107";
2	ensembl	CDS	177977225	177977299	0	+	0	gene_id "ENSRNOG00000016733"; gene_version "6"; transcript_id "ENSRNOT00000111727"; transcript_version "2"; exon_number "7"; gene_name "Rab13"; gene_source "ensembl"; gene_biotype "protein_coding"; transcript_name "Rab13-203"; transcript_source "ensembl"; transcript_biotype "protein_coding"; protein_id "ENSRNOP00000090651"; protein_version "1";
2	ensembl	CDS	177977225	177977299	0	+	0	gene_id "ENSRNOG00000016733"; gene_version "6"; transcript_id "ENSRNOT00000092112"; transcript_version "3"; exon_number "9"; gene_name "Rab13"; gene_source "ensembl"; gene_biotype "protein_coding"; transcript_name "Rab13-202"; transcript_source "ensembl"; transcript_biotype "protein_coding"; protein_id "ENSRNOP00000071741"; protein_version "3";
2	ensembl	CDS	177977225	177977299	0	+	0	gene_id "ENSRNOG00000016733"; gene_version "6"; transcript_id "ENSRNOT00000022627"; transcript_version "6"; exon_number "10"; gene_name "Rab13"; gene_source "ensembl"; gene_biotype "protein_coding"; transcript_name "Rab13-201"; transcript_source "ensembl"; transcript_biotype "protein_coding"; protein_id "ENSRNOP00000022626"; protein_version "3"; tag "Ensembl_canonical";
2	ensembl	exon	177977225	177977677	0	+	.	gene_id "ENSRNOG00000016733"; gene_version "6"; transcript_id "ENSRNOT00000022627"; transcript_version "6"; exon_number "10"; gene_name "Rab13"; gene_source "ensembl"; gene_biotype "protein_coding"; transcript_name "Rab13-201"; transcript_source "ensembl"; transcript_biotype "protein_coding"; exon_id "ENSRNOE00000473282"; exon_version "3"; tag "Ensembl_canonical";
2	ensembl	exon	177977225	177977678	0	+	.	gene_id "ENSRNOG00000016733"; gene_version "6"; transcript_id "ENSRNOT00000111727"; transcript_version "2"; exon_number "7"; gene_name "Rab13"; gene_source "ensembl"; gene_biotype "protein_coding"; transcript_name "Rab13-203"; transcript_source "ensembl"; transcript_biotype "protein_coding"; exon_id "ENSRNOE00000704551"; exon_version "1";
2	ENSEMBL114_rn	exon	177977225	177977678	1.74859293765418	+	.	gene_id "ENSRNOG00000016733"; transcript_id "ENSRNOG00000016733_tx_1"; exon_id "2_177977225_177977678_+"; exonnum "8"; txlen "917";
2	ENSEMBL114_rn	exon	177977225	177977678	0.132099384248338	+	.	gene_id "ENSRNOG00000016733"; transcript_id "ENSRNOG00000016733_tx_3"; exon_id "2_177977225_177977678_+"; exonnum "9"; txlen "1086";
2	ENSEMBL114_rn	exon	177977225	177977678	0.0146237099440763	+	.	gene_id "ENSRNOG00000016733"; transcript_id "ENSRNOG00000016733_tx_4"; exon_id "2_177977225_177977678_+"; exonnum "10"; txlen "1107";
2	ensembl	exon	177977225	177977684	0	+	.	gene_id "ENSRNOG00000016733"; gene_version "6"; transcript_id "ENSRNOT00000092112"; transcript_version "3"; exon_number "9"; gene_name "Rab13"; gene_source "ensembl"; gene_biotype "protein_coding"; transcript_name "Rab13-202"; transcript_source "ensembl"; transcript_biotype "protein_coding"; exon_id "ENSRNOE00000622530"; exon_version "2";
2	ensembl	stop_codon	177977300	177977302	0	+	0	gene_id "ENSRNOG00000016733"; gene_version "6"; transcript_id "ENSRNOT00000111727"; transcript_version "2"; exon_number "7"; gene_name "Rab13"; gene_source "ensembl"; gene_biotype "protein_coding"; transcript_name "Rab13-203"; transcript_source "ensembl"; transcript_biotype "protein_coding";
2	ensembl	stop_codon	177977300	177977302	0	+	0	gene_id "ENSRNOG00000016733"; gene_version "6"; transcript_id "ENSRNOT00000092112"; transcript_version "3"; exon_number "9"; gene_name "Rab13"; gene_source "ensembl"; gene_biotype "protein_coding"; transcript_name "Rab13-202"; transcript_source "ensembl"; transcript_biotype "protein_coding";
2	ensembl	stop_codon	177977300	177977302	0	+	0	gene_id "ENSRNOG00000016733"; gene_version "6"; transcript_id "ENSRNOT00000022627"; transcript_version "6"; exon_number "10"; gene_name "Rab13"; gene_source "ensembl"; gene_biotype "protein_coding"; transcript_name "Rab13-201"; transcript_source "ensembl"; transcript_biotype "protein_coding"; tag "Ensembl_canonical";
2	ensembl	three_prime_utr	177977303	177977677	0	+	.	gene_id "ENSRNOG00000016733"; gene_version "6"; transcript_id "ENSRNOT00000022627"; transcript_version "6"; gene_name "Rab13"; gene_source "ensembl"; gene_biotype "protein_coding"; transcript_name "Rab13-201"; transcript_source "ensembl"; transcript_biotype "protein_coding"; tag "Ensembl_canonical";
2	ensembl	three_prime_utr	177977303	177977678	0	+	.	gene_id "ENSRNOG00000016733"; gene_version "6"; transcript_id "ENSRNOT00000111727"; transcript_version "2"; gene_name "Rab13"; gene_source "ensembl"; gene_biotype "protein_coding"; transcript_name "Rab13-203"; transcript_source "ensembl"; transcript_biotype "protein_coding";
2	ensembl	three_prime_utr	177977303	177977684	0	+	.	gene_id "ENSRNOG00000016733"; gene_version "6"; transcript_id "ENSRNOT00000092112"; transcript_version "3"; gene_name "Rab13"; gene_source "ensembl"; gene_biotype "protein_coding"; transcript_name "Rab13-202"; transcript_source "ensembl"; transcript_biotype "protein_coding";
2	ensembl	five_prime_utr	177982635	177983304	0	+	.	gene_id "ENSRNOG00000016379"; gene_version "9"; transcript_id "ENSRNOT00000104641"; transcript_version "2"; gene_name "Jtb"; gene_source "ensembl"; gene_biotype "protein_coding"; transcript_name "Jtb-202"; transcript_source "ensembl"; transcript_biotype "protein_coding";
2	ensembl	exon	177982635	177983387	0	+	.	gene_id "ENSRNOG00000016379"; gene_version "9"; transcript_id "ENSRNOT00000104641"; transcript_version "2"; exon_number "1"; gene_name "Jtb"; gene_source "ensembl"; gene_biotype "protein_coding"; transcript_name "Jtb-202"; transcript_source "ensembl"; transcript_biotype "protein_coding"; exon_id "ENSRNOE00000585343"; exon_version "2";
2	ensembl	transcript	177982635	177987745	0	+	.	gene_id "ENSRNOG00000016379"; gene_version "9"; transcript_id "ENSRNOT00000104641"; transcript_version "2"; gene_name "Jtb"; gene_source "ensembl"; gene_biotype "protein_coding"; transcript_name "Jtb-202"; transcript_source "ensembl"; transcript_biotype "protein_coding";
2	ensembl	gene	177982635	177987905	0	+	.	gene_id "ENSRNOG00000016379"; gene_version "9"; gene_name "Jtb"; gene_source "ensembl"; gene_biotype "protein_coding";
2	ensembl	exon	177983298	177983580	0	+	.	gene_id "ENSRNOG00000016379"; gene_version "9"; transcript_id "ENSRNOT00000064752"; transcript_version "4"; exon_number "1"; gene_name "Jtb"; gene_source "ensembl"; gene_biotype "protein_coding"; transcript_name "Jtb-201"; transcript_source "ensembl"; transcript_biotype "protein_coding"; exon_id "ENSRNOE00000759390"; exon_version "1"; tag "Ensembl_canonical";
2	ensembl	CDS	177983298	177983580	0	+	0	gene_id "ENSRNOG00000016379"; gene_version "9"; transcript_id "ENSRNOT00000064752"; transcript_version "4"; exon_number "1"; gene_name "Jtb"; gene_source "ensembl"; gene_biotype "protein_coding"; transcript_name "Jtb-201"; transcript_source "ensembl"; transcript_biotype "protein_coding"; protein_id "ENSRNOP00000060227"; protein_version "2"; tag "Ensembl_canonical";
2	ensembl	transcript	177983298	177987905	0	+	.	gene_id "ENSRNOG00000016379"; gene_version "9"; transcript_id "ENSRNOT00000064752"; transcript_version "4"; gene_name "Jtb"; gene_source "ensembl"; gene_biotype "protein_coding"; transcript_name "Jtb-201"; transcript_source "ensembl"; transcript_biotype "protein_coding"; tag "Ensembl_canonical";
2	ensembl	start_codon	177983305	177983307	0	+	0	gene_id "ENSRNOG00000016379"; gene_version "9"; transcript_id "ENSRNOT00000104641"; transcript_version "2"; exon_number "1"; gene_name "Jtb"; gene_source "ensembl"; gene_biotype "protein_coding"; transcript_name "Jtb-202"; transcript_source "ensembl"; transcript_biotype "protein_coding";
2	ensembl	CDS	177983305	177983387	0	+	0	gene_id "ENSRNOG00000016379"; gene_version "9"; transcript_id "ENSRNOT00000104641"; transcript_version "2"; exon_number "1"; gene_name "Jtb"; gene_source "ensembl"; gene_biotype "protein_coding"; transcript_name "Jtb-202"; transcript_source "ensembl"; transcript_biotype "protein_coding"; protein_id "ENSRNOP00000091899"; protein_version "2";
2	ensembl	exon	177983543	177983580	0	+	.	gene_id "ENSRNOG00000016379"; gene_version "9"; transcript_id "ENSRNOT00000104641"; transcript_version "2"; exon_number "2"; gene_name "Jtb"; gene_source "ensembl"; gene_biotype "protein_coding"; transcript_name "Jtb-202"; transcript_source "ensembl"; transcript_biotype "protein_coding"; exon_id "ENSRNOE00000157056"; exon_version "1";
2	ensembl	CDS	177983543	177983580	0	+	1	gene_id "ENSRNOG00000016379"; gene_version "9"; transcript_id "ENSRNOT00000104641"; transcript_version "2"; exon_number "2"; gene_name "Jtb"; gene_source "ensembl"; gene_biotype "protein_coding"; transcript_name "Jtb-202"; transcript_source "ensembl"; transcript_biotype "protein_coding"; protein_id "ENSRNOP00000091899"; protein_version "2";
2	ensembl	exon	177983792	177983874	0	+	.	gene_id "ENSRNOG00000016379"; gene_version "9"; transcript_id "ENSRNOT00000064752"; transcript_version "4"; exon_number "2"; gene_name "Jtb"; gene_source "ensembl"; gene_biotype "protein_coding"; transcript_name "Jtb-201"; transcript_source "ensembl"; transcript_biotype "protein_coding"; exon_id "ENSRNOE00000157317"; exon_version "1"; tag "Ensembl_canonical";
2	ensembl	CDS	177983792	177983874	0	+	2	gene_id "ENSRNOG00000016379"; gene_version "9"; transcript_id "ENSRNOT00000064752"; transcript_version "4"; exon_number "2"; gene_name "Jtb"; gene_source "ensembl"; gene_biotype "protein_coding"; transcript_name "Jtb-201"; transcript_source "ensembl"; transcript_biotype "protein_coding"; protein_id "ENSRNOP00000060227"; protein_version "2"; tag "Ensembl_canonical";
2	ensembl	exon	177983792	177983874	0	+	.	gene_id "ENSRNOG00000016379"; gene_version "9"; transcript_id "ENSRNOT00000104641"; transcript_version "2"; exon_number "3"; gene_name "Jtb"; gene_source "ensembl"; gene_biotype "protein_coding"; transcript_name "Jtb-202"; transcript_source "ensembl"; transcript_biotype "protein_coding"; exon_id "ENSRNOE00000157317"; exon_version "1";
2	ensembl	CDS	177983792	177983874	0	+	2	gene_id "ENSRNOG00000016379"; gene_version "9"; transcript_id "ENSRNOT00000104641"; transcript_version "2"; exon_number "3"; gene_name "Jtb"; gene_source "ensembl"; gene_biotype "protein_coding"; transcript_name "Jtb-202"; transcript_source "ensembl"; transcript_biotype "protein_coding"; protein_id "ENSRNOP00000091899"; protein_version "2";
2	ensembl	exon	177984662	177984741	0	+	.	gene_id "ENSRNOG00000016379"; gene_version "9"; transcript_id "ENSRNOT00000064752"; transcript_version "4"; exon_number "3"; gene_name "Jtb"; gene_source "ensembl"; gene_biotype "protein_coding"; transcript_name "Jtb-201"; transcript_source "ensembl"; transcript_biotype "protein_coding"; exon_id "ENSRNOE00000157598"; exon_version "1"; tag "Ensembl_canonical";
2	ensembl	CDS	177984662	177984741	0	+	0	gene_id "ENSRNOG00000016379"; gene_version "9"; transcript_id "ENSRNOT00000064752"; transcript_version "4"; exon_number "3"; gene_name "Jtb"; gene_source "ensembl"; gene_biotype "protein_coding"; transcript_name "Jtb-201"; transcript_source "ensembl"; transcript_biotype "protein_coding"; protein_id "ENSRNOP00000060227"; protein_version "2"; tag "Ensembl_canonical";
2	ensembl	exon	177984662	177984741	0	+	.	gene_id "ENSRNOG00000016379"; gene_version "9"; transcript_id "ENSRNOT00000104641"; transcript_version "2"; exon_number "4"; gene_name "Jtb"; gene_source "ensembl"; gene_biotype "protein_coding"; transcript_name "Jtb-202"; transcript_source "ensembl"; transcript_biotype "protein_coding"; exon_id "ENSRNOE00000157598"; exon_version "1";
2	ensembl	CDS	177984662	177984741	0	+	0	gene_id "ENSRNOG00000016379"; gene_version "9"; transcript_id "ENSRNOT00000104641"; transcript_version "2"; exon_number "4"; gene_name "Jtb"; gene_source "ensembl"; gene_biotype "protein_coding"; transcript_name "Jtb-202"; transcript_source "ensembl"; transcript_biotype "protein_coding"; protein_id "ENSRNOP00000091899"; protein_version "2";
2	ensembl	CDS	177986803	177986956	0	+	1	gene_id "ENSRNOG00000016379"; gene_version "9"; transcript_id "ENSRNOT00000064752"; transcript_version "4"; exon_number "4"; gene_name "Jtb"; gene_source "ensembl"; gene_biotype "protein_coding"; transcript_name "Jtb-201"; transcript_source "ensembl"; transcript_biotype "protein_coding"; protein_id "ENSRNOP00000060227"; protein_version "2"; tag "Ensembl_canonical";
2	ensembl	CDS	177986803	177986956	0	+	1	gene_id "ENSRNOG00000016379"; gene_version "9"; transcript_id "ENSRNOT00000104641"; transcript_version "2"; exon_number "5"; gene_name "Jtb"; gene_source "ensembl"; gene_biotype "protein_coding"; transcript_name "Jtb-202"; transcript_source "ensembl"; transcript_biotype "protein_coding"; protein_id "ENSRNOP00000091899"; protein_version "2";
2	ensembl	exon	177986803	177987745	0	+	.	gene_id "ENSRNOG00000016379"; gene_version "9"; transcript_id "ENSRNOT00000104641"; transcript_version "2"; exon_number "5"; gene_name "Jtb"; gene_source "ensembl"; gene_biotype "protein_coding"; transcript_name "Jtb-202"; transcript_source "ensembl"; transcript_biotype "protein_coding"; exon_id "ENSRNOE00000452949"; exon_version "5";
2	ensembl	exon	177986803	177987905	0	+	.	gene_id "ENSRNOG00000016379"; gene_version "9"; transcript_id "ENSRNOT00000064752"; transcript_version "4"; exon_number "4"; gene_name "Jtb"; gene_source "ensembl"; gene_biotype "protein_coding"; transcript_name "Jtb-201"; transcript_source "ensembl"; transcript_biotype "protein_coding"; exon_id "ENSRNOE00000758218"; exon_version "1"; tag "Ensembl_canonical";
2	ensembl	stop_codon	177986957	177986959	0	+	0	gene_id "ENSRNOG00000016379"; gene_version "9"; transcript_id "ENSRNOT00000064752"; transcript_version "4"; exon_number "4"; gene_name "Jtb"; gene_source "ensembl"; gene_biotype "protein_coding"; transcript_name "Jtb-201"; transcript_source "ensembl"; transcript_biotype "protein_coding"; tag "Ensembl_canonical";
2	ensembl	stop_codon	177986957	177986959	0	+	0	gene_id "ENSRNOG00000016379"; gene_version "9"; transcript_id "ENSRNOT00000104641"; transcript_version "2"; exon_number "5"; gene_name "Jtb"; gene_source "ensembl"; gene_biotype "protein_coding"; transcript_name "Jtb-202"; transcript_source "ensembl"; transcript_biotype "protein_coding";
2	ensembl	three_prime_utr	177986960	177987745	0	+	.	gene_id "ENSRNOG00000016379"; gene_version "9"; transcript_id "ENSRNOT00000104641"; transcript_version "2"; gene_name "Jtb"; gene_source "ensembl"; gene_biotype "protein_coding"; transcript_name "Jtb-202"; transcript_source "ensembl"; transcript_biotype "protein_coding";
2	ensembl	three_prime_utr	177986960	177987905	0	+	.	gene_id "ENSRNOG00000016379"; gene_version "9"; transcript_id "ENSRNOT00000064752"; transcript_version "4"; gene_name "Jtb"; gene_source "ensembl"; gene_biotype "protein_coding"; transcript_name "Jtb-201"; transcript_source "ensembl"; transcript_biotype "protein_coding"; tag "Ensembl_canonical";
2	ensembl	exon	178001119	178001163	0	+	.	gene_id "ENSRNOG00000059463"; gene_version "3"; transcript_id "ENSRNOT00000089016"; transcript_version "3"; exon_number "1"; gene_name "Slc39a1"; gene_source "ensembl"; gene_biotype "protein_coding"; transcript_name "Slc39a1-201"; transcript_source "ensembl"; transcript_biotype "protein_coding"; exon_id "ENSRNOE00000564580"; exon_version "3"; tag "Ensembl_canonical";
2	ensembl	five_prime_utr	178001119	178001163	0	+	.	gene_id "ENSRNOG00000059463"; gene_version "3"; transcript_id "ENSRNOT00000089016"; transcript_version "3"; gene_name "Slc39a1"; gene_source "ensembl"; gene_biotype "protein_coding"; transcript_name "Slc39a1-201"; transcript_source "ensembl"; transcript_biotype "protein_coding"; tag "Ensembl_canonical";
2	ensembl	gene	178001119	178006689	0	+	.	gene_id "ENSRNOG00000059463"; gene_version "3"; gene_name "Slc39a1"; gene_source "ensembl"; gene_biotype "protein_coding";
2	ensembl	transcript	178001119	178006689	0	+	.	gene_id "ENSRNOG00000059463"; gene_version "3"; transcript_id "ENSRNOT00000089016"; transcript_version "3"; gene_name "Slc39a1"; gene_source "ensembl"; gene_biotype "protein_coding"; transcript_name "Slc39a1-201"; transcript_source "ensembl"; transcript_biotype "protein_coding"; tag "Ensembl_canonical";
2	ensembl	five_prime_utr	178001856	178001886	0	+	.	gene_id "ENSRNOG00000059463"; gene_version "3"; transcript_id "ENSRNOT00000089016"; transcript_version "3"; gene_name "Slc39a1"; gene_source "ensembl"; gene_biotype "protein_coding"; transcript_name "Slc39a1-201"; transcript_source "ensembl"; transcript_biotype "protein_coding"; tag "Ensembl_canonical";
2	ensembl	exon	178001856	178002073	0	+	.	gene_id "ENSRNOG00000059463"; gene_version "3"; transcript_id "ENSRNOT00000089016"; transcript_version "3"; exon_number "2"; gene_name "Slc39a1"; gene_source "ensembl"; gene_biotype "protein_coding"; transcript_name "Slc39a1-201"; transcript_source "ensembl"; transcript_biotype "protein_coding"; exon_id "ENSRNOE00000542870"; exon_version "3"; tag "Ensembl_canonical";
2	ensembl	start_codon	178001887	178001889	0	+	0	gene_id "ENSRNOG00000059463"; gene_version "3"; transcript_id "ENSRNOT00000089016"; transcript_version "3"; exon_number "2"; gene_name "Slc39a1"; gene_source "ensembl"; gene_biotype "protein_coding"; transcript_name "Slc39a1-201"; transcript_source "ensembl"; transcript_biotype "protein_coding"; tag "Ensembl_canonical";
2	ensembl	CDS	178001887	178002073	0	+	0	gene_id "ENSRNOG00000059463"; gene_version "3"; transcript_id "ENSRNOT00000089016"; transcript_version "3"; exon_number "2"; gene_name "Slc39a1"; gene_source "ensembl"; gene_biotype "protein_coding"; transcript_name "Slc39a1-201"; transcript_source "ensembl"; transcript_biotype "protein_coding"; protein_id "ENSRNOP00000071120"; protein_version "1"; tag "Ensembl_canonical";
2	ensembl	exon	178002216	178002346	0	+	.	gene_id "ENSRNOG00000059463"; gene_version "3"; transcript_id "ENSRNOT00000089016"; transcript_version "3"; exon_number "3"; gene_name "Slc39a1"; gene_source "ensembl"; gene_biotype "protein_coding"; transcript_name "Slc39a1-201"; transcript_source "ensembl"; transcript_biotype "protein_coding"; exon_id "ENSRNOE00000569248"; exon_version "1"; tag "Ensembl_canonical";
2	ensembl	CDS	178002216	178002346	0	+	2	gene_id "ENSRNOG00000059463"; gene_version "3"; transcript_id "ENSRNOT00000089016"; transcript_version "3"; exon_number "3"; gene_name "Slc39a1"; gene_source "ensembl"; gene_biotype "protein_coding"; transcript_name "Slc39a1-201"; transcript_source "ensembl"; transcript_biotype "protein_coding"; protein_id "ENSRNOP00000071120"; protein_version "1"; tag "Ensembl_canonical";
2	ensembl	CDS	178004669	178005322	0	+	0	gene_id "ENSRNOG00000059463"; gene_version "3"; transcript_id "ENSRNOT00000089016"; transcript_version "3"; exon_number "4"; gene_name "Slc39a1"; gene_source "ensembl"; gene_biotype "protein_coding"; transcript_name "Slc39a1-201"; transcript_source "ensembl"; transcript_biotype "protein_coding"; protein_id "ENSRNOP00000071120"; protein_version "1"; tag "Ensembl_canonical";
2	ensembl	exon	178004669	178006689	0	+	.	gene_id "ENSRNOG00000059463"; gene_version "3"; transcript_id "ENSRNOT00000089016"; transcript_version "3"; exon_number "4"; gene_name "Slc39a1"; gene_source "ensembl"; gene_biotype "protein_coding"; transcript_name "Slc39a1-201"; transcript_source "ensembl"; transcript_biotype "protein_coding"; exon_id "ENSRNOE00000539854"; exon_version "3"; tag "Ensembl_canonical";
2	ensembl	stop_codon	178005323	178005325	0	+	0	gene_id "ENSRNOG00000059463"; gene_version "3"; transcript_id "ENSRNOT00000089016"; transcript_version "3"; exon_number "4"; gene_name "Slc39a1"; gene_source "ensembl"; gene_biotype "protein_coding"; transcript_name "Slc39a1-201"; transcript_source "ensembl"; transcript_biotype "protein_coding"; tag "Ensembl_canonical";
2	ensembl	three_prime_utr	178005326	178006689	0	+	.	gene_id "ENSRNOG00000059463"; gene_version "3"; transcript_id "ENSRNOT00000089016"; transcript_version "3"; gene_name "Slc39a1"; gene_source "ensembl"; gene_biotype "protein_coding"; transcript_name "Slc39a1-201"; transcript_source "ensembl"; transcript_biotype "protein_coding"; tag "Ensembl_canonical";
2	ensembl	five_prime_utr	178007240	178007382	0	+	.	gene_id "ENSRNOG00000056337"; gene_version "3"; transcript_id "ENSRNOT00000092144"; transcript_version "3"; gene_name "Crtc2"; gene_source "ensembl"; gene_biotype "protein_coding"; transcript_name "Crtc2-201"; transcript_source "ensembl"; transcript_biotype "protein_coding"; tag "Ensembl_canonical";
2	ensembl	exon	178007240	178007535	0	+	.	gene_id "ENSRNOG00000056337"; gene_version "3"; transcript_id "ENSRNOT00000092144"; transcript_version "3"; exon_number "1"; gene_name "Crtc2"; gene_source "ensembl"; gene_biotype "protein_coding"; transcript_name "Crtc2-201"; transcript_source "ensembl"; transcript_biotype "protein_coding"; exon_id "ENSRNOE00000583314"; exon_version "2"; tag "Ensembl_canonical";
2	ensembl	gene	178007240	178017389	0	+	.	gene_id "ENSRNOG00000056337"; gene_version "3"; gene_name "Crtc2"; gene_source "ensembl"; gene_biotype "protein_coding";
2	ensembl	transcript	178007240	178017389	0	+	.	gene_id "ENSRNOG00000056337"; gene_version "3"; transcript_id "ENSRNOT00000092144"; transcript_version "3"; gene_name "Crtc2"; gene_source "ensembl"; gene_biotype "protein_coding"; transcript_name "Crtc2-201"; transcript_source "ensembl"; transcript_biotype "protein_coding"; tag "Ensembl_canonical";
2	ensembl	start_codon	178007383	178007385	0	+	0	gene_id "ENSRNOG00000056337"; gene_version "3"; transcript_id "ENSRNOT00000092144"; transcript_version "3"; exon_number "1"; gene_name "Crtc2"; gene_source "ensembl"; gene_biotype "protein_coding"; transcript_name "Crtc2-201"; transcript_source "ensembl"; transcript_biotype "protein_coding"; tag "Ensembl_canonical";
2	ensembl	CDS	178007383	178007535	0	+	0	gene_id "ENSRNOG00000056337"; gene_version "3"; transcript_id "ENSRNOT00000092144"; transcript_version "3"; exon_number "1"; gene_name "Crtc2"; gene_source "ensembl"; gene_biotype "protein_coding"; transcript_name "Crtc2-201"; transcript_source "ensembl"; transcript_biotype "protein_coding"; protein_id "ENSRNOP00000068813"; protein_version "2"; tag "Ensembl_canonical";
2	ensembl	exon	178010411	178010512	0	+	.	gene_id "ENSRNOG00000056337"; gene_version "3"; transcript_id "ENSRNOT00000092144"; transcript_version "3"; exon_number "2"; gene_name "Crtc2"; gene_source "ensembl"; gene_biotype "protein_coding"; transcript_name "Crtc2-201"; transcript_source "ensembl"; transcript_biotype "protein_coding"; exon_id "ENSRNOE00000517251"; exon_version "1"; tag "Ensembl_canonical";
2	ensembl	CDS	178010411	178010512	0	+	0	gene_id "ENSRNOG00000056337"; gene_version "3"; transcript_id "ENSRNOT00000092144"; transcript_version "3"; exon_number "2"; gene_name "Crtc2"; gene_source "ensembl"; gene_biotype "protein_coding"; transcript_name "Crtc2-201"; transcript_source "ensembl"; transcript_biotype "protein_coding"; protein_id "ENSRNOP00000068813"; protein_version "2"; tag "Ensembl_canonical";
2	ensembl	exon	178010586	178010697	0	+	.	gene_id "ENSRNOG00000056337"; gene_version "3"; transcript_id "ENSRNOT00000092144"; transcript_version "3"; exon_number "3"; gene_name "Crtc2"; gene_source "ensembl"; gene_biotype "protein_coding"; transcript_name "Crtc2-201"; transcript_source "ensembl"; transcript_biotype "protein_coding"; exon_id "ENSRNOE00000552841"; exon_version "2"; tag "Ensembl_canonical";
2	ensembl	CDS	178010586	178010697	0	+	0	gene_id "ENSRNOG00000056337"; gene_version "3"; transcript_id "ENSRNOT00000092144"; transcript_version "3"; exon_number "3"; gene_name "Crtc2"; gene_source "ensembl"; gene_biotype "protein_coding"; transcript_name "Crtc2-201"; transcript_source "ensembl"; transcript_biotype "protein_coding"; protein_id "ENSRNOP00000068813"; protein_version "2"; tag "Ensembl_canonical";
2	ensembl	exon	178011706	178011775	0	+	.	gene_id "ENSRNOG00000056337"; gene_version "3"; transcript_id "ENSRNOT00000092144"; transcript_version "3"; exon_number "4"; gene_name "Crtc2"; gene_source "ensembl"; gene_biotype "protein_coding"; transcript_name "Crtc2-201"; transcript_source "ensembl"; transcript_biotype "protein_coding"; exon_id "ENSRNOE00000546538"; exon_version "2"; tag "Ensembl_canonical";
2	ensembl	CDS	178011706	178011775	0	+	2	gene_id "ENSRNOG00000056337"; gene_version "3"; transcript_id "ENSRNOT00000092144"; transcript_version "3"; exon_number "4"; gene_name "Crtc2"; gene_source "ensembl"; gene_biotype "protein_coding"; transcript_name "Crtc2-201"; transcript_source "ensembl"; transcript_biotype "protein_coding"; protein_id "ENSRNOP00000068813"; protein_version "2"; tag "Ensembl_canonical";
2	ENSEMBL114_rn	exon	178011706	178011775	14.4081282949732	+	.	gene_id "ENSRNOG00000056337"; transcript_id "ENSRNOG00000056337_tx_10"; exon_id "2_178011706_178011775_+"; exonnum "1"; txlen "1870";
2	ENSEMBL114_rn	exon	178011706	178011775	13.4083786218078	+	.	gene_id "ENSRNOG00000056337"; transcript_id "ENSRNOG00000056337_tx_11"; exon_id "2_178011706_178011775_+"; exonnum "1"; txlen "2090";
2	ENSEMBL114_rn	exon	178011706	178011775	13.2448027643091	+	.	gene_id "ENSRNOG00000056337"; transcript_id "ENSRNOG00000056337_tx_12"; exon_id "2_178011706_178011775_+"; exonnum "1"; txlen "1683";
2	ENSEMBL114_rn	exon	178011706	178011775	40.9313338706087	+	.	gene_id "ENSRNOG00000056337"; transcript_id "ENSRNOG00000056337_tx_4"; exon_id "2_178011706_178011775_+"; exonnum "1"; txlen "2200";
2	ENSEMBL114_rn	exon	178011706	178011775	32.0584915759305	+	.	gene_id "ENSRNOG00000056337"; transcript_id "ENSRNOG00000056337_tx_5"; exon_id "2_178011706_178011775_+"; exonnum "1"; txlen "1793";
2	ENSEMBL114_rn	exon	178011706	178011775	16.3578389243185	+	.	gene_id "ENSRNOG00000056337"; transcript_id "ENSRNOG00000056337_tx_7"; exon_id "2_178011706_178011775_+"; exonnum "1"; txlen "2013";
2	ENSEMBL114_rn	exon	178011706	178011775	15.4460173884541	+	.	gene_id "ENSRNOG00000056337"; transcript_id "ENSRNOG00000056337_tx_8"; exon_id "2_178011706_178011775_+"; exonnum "1"; txlen "1606";
2	ENSEMBL114_rn	exon	178011706	178011775	15.0163790046256	+	.	gene_id "ENSRNOG00000056337"; transcript_id "ENSRNOG00000056337_tx_9"; exon_id "2_178011706_178011775_+"; exonnum "1"; txlen "2277";
2	ensembl	exon	178012408	178012476	0	+	.	gene_id "ENSRNOG00000056337"; gene_version "3"; transcript_id "ENSRNOT00000092144"; transcript_version "3"; exon_number "5"; gene_name "Crtc2"; gene_source "ensembl"; gene_biotype "protein_coding"; transcript_name "Crtc2-201"; transcript_source "ensembl"; transcript_biotype "protein_coding"; exon_id "ENSRNOE00000518645"; exon_version "1"; tag "Ensembl_canonical";
2	ensembl	CDS	178012408	178012476	0	+	1	gene_id "ENSRNOG00000056337"; gene_version "3"; transcript_id "ENSRNOT00000092144"; transcript_version "3"; exon_number "5"; gene_name "Crtc2"; gene_source "ensembl"; gene_biotype "protein_coding"; transcript_name "Crtc2-201"; transcript_source "ensembl"; transcript_biotype "protein_coding"; protein_id "ENSRNOP00000068813"; protein_version "2"; tag "Ensembl_canonical";
2	ENSEMBL114_rn	exon	178012408	178012476	14.4081282949732	+	.	gene_id "ENSRNOG00000056337"; transcript_id "ENSRNOG00000056337_tx_10"; exon_id "2_178012408_178012476_+"; exonnum "2"; txlen "1870";
2	ENSEMBL114_rn	exon	178012408	178012476	13.4083786218078	+	.	gene_id "ENSRNOG00000056337"; transcript_id "ENSRNOG00000056337_tx_11"; exon_id "2_178012408_178012476_+"; exonnum "2"; txlen "2090";
2	ENSEMBL114_rn	exon	178012408	178012476	13.2448027643091	+	.	gene_id "ENSRNOG00000056337"; transcript_id "ENSRNOG00000056337_tx_12"; exon_id "2_178012408_178012476_+"; exonnum "2"; txlen "1683";
2	ENSEMBL114_rn	exon	178012408	178012476	40.9313338706087	+	.	gene_id "ENSRNOG00000056337"; transcript_id "ENSRNOG00000056337_tx_4"; exon_id "2_178012408_178012476_+"; exonnum "2"; txlen "2200";
2	ENSEMBL114_rn	exon	178012408	178012476	32.0584915759305	+	.	gene_id "ENSRNOG00000056337"; transcript_id "ENSRNOG00000056337_tx_5"; exon_id "2_178012408_178012476_+"; exonnum "2"; txlen "1793";
2	ENSEMBL114_rn	exon	178012408	178012476	16.3578389243185	+	.	gene_id "ENSRNOG00000056337"; transcript_id "ENSRNOG00000056337_tx_7"; exon_id "2_178012408_178012476_+"; exonnum "2"; txlen "2013";
2	ENSEMBL114_rn	exon	178012408	178012476	15.4460173884541	+	.	gene_id "ENSRNOG00000056337"; transcript_id "ENSRNOG00000056337_tx_8"; exon_id "2_178012408_178012476_+"; exonnum "2"; txlen "1606";
2	ENSEMBL114_rn	exon	178012408	178012476	15.0163790046256	+	.	gene_id "ENSRNOG00000056337"; transcript_id "ENSRNOG00000056337_tx_9"; exon_id "2_178012408_178012476_+"; exonnum "2"; txlen "2277";
2	ensembl	exon	178012643	178012746	0	+	.	gene_id "ENSRNOG00000056337"; gene_version "3"; transcript_id "ENSRNOT00000092144"; transcript_version "3"; exon_number "6"; gene_name "Crtc2"; gene_source "ensembl"; gene_biotype "protein_coding"; transcript_name "Crtc2-201"; transcript_source "ensembl"; transcript_biotype "protein_coding"; exon_id "ENSRNOE00000548897"; exon_version "1"; tag "Ensembl_canonical";
2	ensembl	CDS	178012643	178012746	0	+	1	gene_id "ENSRNOG00000056337"; gene_version "3"; transcript_id "ENSRNOT00000092144"; transcript_version "3"; exon_number "6"; gene_name "Crtc2"; gene_source "ensembl"; gene_biotype "protein_coding"; transcript_name "Crtc2-201"; transcript_source "ensembl"; transcript_biotype "protein_coding"; protein_id "ENSRNOP00000068813"; protein_version "2"; tag "Ensembl_canonical";
2	ENSEMBL114_rn	exon	178012643	178012746	14.4081282949732	+	.	gene_id "ENSRNOG00000056337"; transcript_id "ENSRNOG00000056337_tx_10"; exon_id "2_178012643_178012746_+"; exonnum "3"; txlen "1870";
2	ENSEMBL114_rn	exon	178012643	178012746	13.4083786218078	+	.	gene_id "ENSRNOG00000056337"; transcript_id "ENSRNOG00000056337_tx_11"; exon_id "2_178012643_178012746_+"; exonnum "3"; txlen "2090";
2	ENSEMBL114_rn	exon	178012643	178012746	13.2448027643091	+	.	gene_id "ENSRNOG00000056337"; transcript_id "ENSRNOG00000056337_tx_12"; exon_id "2_178012643_178012746_+"; exonnum "3"; txlen "1683";
2	ENSEMBL114_rn	exon	178012643	178012746	40.9313338706087	+	.	gene_id "ENSRNOG00000056337"; transcript_id "ENSRNOG00000056337_tx_4"; exon_id "2_178012643_178012746_+"; exonnum "3"; txlen "2200";
2	ENSEMBL114_rn	exon	178012643	178012746	32.0584915759305	+	.	gene_id "ENSRNOG00000056337"; transcript_id "ENSRNOG00000056337_tx_5"; exon_id "2_178012643_178012746_+"; exonnum "3"; txlen "1793";
2	ENSEMBL114_rn	exon	178012643	178012746	16.3578389243185	+	.	gene_id "ENSRNOG00000056337"; transcript_id "ENSRNOG00000056337_tx_7"; exon_id "2_178012643_178012746_+"; exonnum "3"; txlen "2013";
2	ENSEMBL114_rn	exon	178012643	178012746	15.4460173884541	+	.	gene_id "ENSRNOG00000056337"; transcript_id "ENSRNOG00000056337_tx_8"; exon_id "2_178012643_178012746_+"; exonnum "3"; txlen "1606";
2	ENSEMBL114_rn	exon	178012643	178012746	15.0163790046256	+	.	gene_id "ENSRNOG00000056337"; transcript_id "ENSRNOG00000056337_tx_9"; exon_id "2_178012643_178012746_+"; exonnum "3"; txlen "2277";
2	ensembl	exon	178012837	178012866	0	+	.	gene_id "ENSRNOG00000056337"; gene_version "3"; transcript_id "ENSRNOT00000092144"; transcript_version "3"; exon_number "7"; gene_name "Crtc2"; gene_source "ensembl"; gene_biotype "protein_coding"; transcript_name "Crtc2-201"; transcript_source "ensembl"; transcript_biotype "protein_coding"; exon_id "ENSRNOE00000528809"; exon_version "1"; tag "Ensembl_canonical";
2	ensembl	CDS	178012837	178012866	0	+	2	gene_id "ENSRNOG00000056337"; gene_version "3"; transcript_id "ENSRNOT00000092144"; transcript_version "3"; exon_number "7"; gene_name "Crtc2"; gene_source "ensembl"; gene_biotype "protein_coding"; transcript_name "Crtc2-201"; transcript_source "ensembl"; transcript_biotype "protein_coding"; protein_id "ENSRNOP00000068813"; protein_version "2"; tag "Ensembl_canonical";
2	ENSEMBL114_rn	exon	178012837	178012866	14.4081282949732	+	.	gene_id "ENSRNOG00000056337"; transcript_id "ENSRNOG00000056337_tx_10"; exon_id "2_178012837_178012866_+"; exonnum "4"; txlen "1870";
2	ENSEMBL114_rn	exon	178012837	178012866	13.4083786218078	+	.	gene_id "ENSRNOG00000056337"; transcript_id "ENSRNOG00000056337_tx_11"; exon_id "2_178012837_178012866_+"; exonnum "4"; txlen "2090";
2	ENSEMBL114_rn	exon	178012837	178012866	13.2448027643091	+	.	gene_id "ENSRNOG00000056337"; transcript_id "ENSRNOG00000056337_tx_12"; exon_id "2_178012837_178012866_+"; exonnum "4"; txlen "1683";
2	ENSEMBL114_rn	exon	178012837	178012866	40.9313338706087	+	.	gene_id "ENSRNOG00000056337"; transcript_id "ENSRNOG00000056337_tx_4"; exon_id "2_178012837_178012866_+"; exonnum "4"; txlen "2200";
2	ENSEMBL114_rn	exon	178012837	178012866	32.0584915759305	+	.	gene_id "ENSRNOG00000056337"; transcript_id "ENSRNOG00000056337_tx_5"; exon_id "2_178012837_178012866_+"; exonnum "4"; txlen "1793";
2	ENSEMBL114_rn	exon	178012837	178012866	16.3578389243185	+	.	gene_id "ENSRNOG00000056337"; transcript_id "ENSRNOG00000056337_tx_7"; exon_id "2_178012837_178012866_+"; exonnum "4"; txlen "2013";
2	ENSEMBL114_rn	exon	178012837	178012866	15.4460173884541	+	.	gene_id "ENSRNOG00000056337"; transcript_id "ENSRNOG00000056337_tx_8"; exon_id "2_178012837_178012866_+"; exonnum "4"; txlen "1606";
2	ENSEMBL114_rn	exon	178012837	178012866	15.0163790046256	+	.	gene_id "ENSRNOG00000056337"; transcript_id "ENSRNOG00000056337_tx_9"; exon_id "2_178012837_178012866_+"; exonnum "4"; txlen "2277";
2	ensembl	exon	178013021	178013085	0	+	.	gene_id "ENSRNOG00000056337"; gene_version "3"; transcript_id "ENSRNOT00000092144"; transcript_version "3"; exon_number "8"; gene_name "Crtc2"; gene_source "ensembl"; gene_biotype "protein_coding"; transcript_name "Crtc2-201"; transcript_source "ensembl"; transcript_biotype "protein_coding"; exon_id "ENSRNOE00000530341"; exon_version "1"; tag "Ensembl_canonical";
2	ensembl	CDS	178013021	178013085	0	+	2	gene_id "ENSRNOG00000056337"; gene_version "3"; transcript_id "ENSRNOT00000092144"; transcript_version "3"; exon_number "8"; gene_name "Crtc2"; gene_source "ensembl"; gene_biotype "protein_coding"; transcript_name "Crtc2-201"; transcript_source "ensembl"; transcript_biotype "protein_coding"; protein_id "ENSRNOP00000068813"; protein_version "2"; tag "Ensembl_canonical";
2	ENSEMBL114_rn	exon	178013021	178013085	14.4081282949732	+	.	gene_id "ENSRNOG00000056337"; transcript_id "ENSRNOG00000056337_tx_10"; exon_id "2_178013021_178013085_+"; exonnum "5"; txlen "1870";
2	ENSEMBL114_rn	exon	178013021	178013085	13.4083786218078	+	.	gene_id "ENSRNOG00000056337"; transcript_id "ENSRNOG00000056337_tx_11"; exon_id "2_178013021_178013085_+"; exonnum "5"; txlen "2090";
2	ENSEMBL114_rn	exon	178013021	178013085	13.2448027643091	+	.	gene_id "ENSRNOG00000056337"; transcript_id "ENSRNOG00000056337_tx_12"; exon_id "2_178013021_178013085_+"; exonnum "5"; txlen "1683";
2	ENSEMBL114_rn	exon	178013021	178013085	40.9313338706087	+	.	gene_id "ENSRNOG00000056337"; transcript_id "ENSRNOG00000056337_tx_4"; exon_id "2_178013021_178013085_+"; exonnum "5"; txlen "2200";
2	ENSEMBL114_rn	exon	178013021	178013085	32.0584915759305	+	.	gene_id "ENSRNOG00000056337"; transcript_id "ENSRNOG00000056337_tx_5"; exon_id "2_178013021_178013085_+"; exonnum "5"; txlen "1793";
2	ENSEMBL114_rn	exon	178013021	178013085	16.3578389243185	+	.	gene_id "ENSRNOG00000056337"; transcript_id "ENSRNOG00000056337_tx_7"; exon_id "2_178013021_178013085_+"; exonnum "5"; txlen "2013";
2	ENSEMBL114_rn	exon	178013021	178013085	15.4460173884541	+	.	gene_id "ENSRNOG00000056337"; transcript_id "ENSRNOG00000056337_tx_8"; exon_id "2_178013021_178013085_+"; exonnum "5"; txlen "1606";
2	ENSEMBL114_rn	exon	178013021	178013085	15.0163790046256	+	.	gene_id "ENSRNOG00000056337"; transcript_id "ENSRNOG00000056337_tx_9"; exon_id "2_178013021_178013085_+"; exonnum "5"; txlen "2277";
2	ensembl	exon	178013209	178013258	0	+	.	gene_id "ENSRNOG00000056337"; gene_version "3"; transcript_id "ENSRNOT00000092144"; transcript_version "3"; exon_number "9"; gene_name "Crtc2"; gene_source "ensembl"; gene_biotype "protein_coding"; transcript_name "Crtc2-201"; transcript_source "ensembl"; transcript_biotype "protein_coding"; exon_id "ENSRNOE00000545198"; exon_version "1"; tag "Ensembl_canonical";
2	ensembl	CDS	178013209	178013258	0	+	0	gene_id "ENSRNOG00000056337"; gene_version "3"; transcript_id "ENSRNOT00000092144"; transcript_version "3"; exon_number "9"; gene_name "Crtc2"; gene_source "ensembl"; gene_biotype "protein_coding"; transcript_name "Crtc2-201"; transcript_source "ensembl"; transcript_biotype "protein_coding"; protein_id "ENSRNOP00000068813"; protein_version "2"; tag "Ensembl_canonical";
2	ENSEMBL114_rn	exon	178013209	178013258	14.4081282949732	+	.	gene_id "ENSRNOG00000056337"; transcript_id "ENSRNOG00000056337_tx_10"; exon_id "2_178013209_178013258_+"; exonnum "6"; txlen "1870";
2	ENSEMBL114_rn	exon	178013209	178013258	13.4083786218078	+	.	gene_id "ENSRNOG00000056337"; transcript_id "ENSRNOG00000056337_tx_11"; exon_id "2_178013209_178013258_+"; exonnum "6"; txlen "2090";
2	ENSEMBL114_rn	exon	178013209	178013258	13.2448027643091	+	.	gene_id "ENSRNOG00000056337"; transcript_id "ENSRNOG00000056337_tx_12"; exon_id "2_178013209_178013258_+"; exonnum "6"; txlen "1683";
2	ENSEMBL114_rn	exon	178013209	178013258	40.9313338706087	+	.	gene_id "ENSRNOG00000056337"; transcript_id "ENSRNOG00000056337_tx_4"; exon_id "2_178013209_178013258_+"; exonnum "6"; txlen "2200";
2	ENSEMBL114_rn	exon	178013209	178013258	32.0584915759305	+	.	gene_id "ENSRNOG00000056337"; transcript_id "ENSRNOG00000056337_tx_5"; exon_id "2_178013209_178013258_+"; exonnum "6"; txlen "1793";
2	ENSEMBL114_rn	exon	178013209	178013258	16.3578389243185	+	.	gene_id "ENSRNOG00000056337"; transcript_id "ENSRNOG00000056337_tx_7"; exon_id "2_178013209_178013258_+"; exonnum "6"; txlen "2013";
2	ENSEMBL114_rn	exon	178013209	178013258	15.4460173884541	+	.	gene_id "ENSRNOG00000056337"; transcript_id "ENSRNOG00000056337_tx_8"; exon_id "2_178013209_178013258_+"; exonnum "6"; txlen "1606";
2	ENSEMBL114_rn	exon	178013209	178013258	15.0163790046256	+	.	gene_id "ENSRNOG00000056337"; transcript_id "ENSRNOG00000056337_tx_9"; exon_id "2_178013209_178013258_+"; exonnum "6"; txlen "2277";
2	ensembl	exon	178013378	178013622	0	+	.	gene_id "ENSRNOG00000056337"; gene_version "3"; transcript_id "ENSRNOT00000092144"; transcript_version "3"; exon_number "10"; gene_name "Crtc2"; gene_source "ensembl"; gene_biotype "protein_coding"; transcript_name "Crtc2-201"; transcript_source "ensembl"; transcript_biotype "protein_coding"; exon_id "ENSRNOE00000551709"; exon_version "1"; tag "Ensembl_canonical";
2	ensembl	CDS	178013378	178013622	0	+	1	gene_id "ENSRNOG00000056337"; gene_version "3"; transcript_id "ENSRNOT00000092144"; transcript_version "3"; exon_number "10"; gene_name "Crtc2"; gene_source "ensembl"; gene_biotype "protein_coding"; transcript_name "Crtc2-201"; transcript_source "ensembl"; transcript_biotype "protein_coding"; protein_id "ENSRNOP00000068813"; protein_version "2"; tag "Ensembl_canonical";
2	ENSEMBL114_rn	exon	178013378	178013622	14.4081282949732	+	.	gene_id "ENSRNOG00000056337"; transcript_id "ENSRNOG00000056337_tx_10"; exon_id "2_178013378_178013622_+"; exonnum "7"; txlen "1870";
2	ENSEMBL114_rn	exon	178013378	178013622	13.4083786218078	+	.	gene_id "ENSRNOG00000056337"; transcript_id "ENSRNOG00000056337_tx_11"; exon_id "2_178013378_178013622_+"; exonnum "7"; txlen "2090";
2	ENSEMBL114_rn	exon	178013378	178013622	13.2448027643091	+	.	gene_id "ENSRNOG00000056337"; transcript_id "ENSRNOG00000056337_tx_12"; exon_id "2_178013378_178013622_+"; exonnum "7"; txlen "1683";
2	ENSEMBL114_rn	exon	178013378	178013622	40.9313338706087	+	.	gene_id "ENSRNOG00000056337"; transcript_id "ENSRNOG00000056337_tx_4"; exon_id "2_178013378_178013622_+"; exonnum "7"; txlen "2200";
2	ENSEMBL114_rn	exon	178013378	178013622	32.0584915759305	+	.	gene_id "ENSRNOG00000056337"; transcript_id "ENSRNOG00000056337_tx_5"; exon_id "2_178013378_178013622_+"; exonnum "7"; txlen "1793";
2	ENSEMBL114_rn	exon	178013378	178013622	16.3578389243185	+	.	gene_id "ENSRNOG00000056337"; transcript_id "ENSRNOG00000056337_tx_7"; exon_id "2_178013378_178013622_+"; exonnum "7"; txlen "2013";
2	ENSEMBL114_rn	exon	178013378	178013622	15.4460173884541	+	.	gene_id "ENSRNOG00000056337"; transcript_id "ENSRNOG00000056337_tx_8"; exon_id "2_178013378_178013622_+"; exonnum "7"; txlen "1606";
2	ENSEMBL114_rn	exon	178013378	178013622	15.0163790046256	+	.	gene_id "ENSRNOG00000056337"; transcript_id "ENSRNOG00000056337_tx_9"; exon_id "2_178013378_178013622_+"; exonnum "7"; txlen "2277";
2	ensembl	exon	178013975	178014381	0	+	.	gene_id "ENSRNOG00000056337"; gene_version "3"; transcript_id "ENSRNOT00000092144"; transcript_version "3"; exon_number "11"; gene_name "Crtc2"; gene_source "ensembl"; gene_biotype "protein_coding"; transcript_name "Crtc2-201"; transcript_source "ensembl"; transcript_biotype "protein_coding"; exon_id "ENSRNOE00000541781"; exon_version "1"; tag "Ensembl_canonical";
2	ensembl	CDS	178013975	178014381	0	+	2	gene_id "ENSRNOG00000056337"; gene_version "3"; transcript_id "ENSRNOT00000092144"; transcript_version "3"; exon_number "11"; gene_name "Crtc2"; gene_source "ensembl"; gene_biotype "protein_coding"; transcript_name "Crtc2-201"; transcript_source "ensembl"; transcript_biotype "protein_coding"; protein_id "ENSRNOP00000068813"; protein_version "2"; tag "Ensembl_canonical";
2	ENSEMBL114_rn	exon	178013975	178014381	13.4083786218078	+	.	gene_id "ENSRNOG00000056337"; transcript_id "ENSRNOG00000056337_tx_11"; exon_id "2_178013975_178014381_+"; exonnum "8"; txlen "2090";
2	ENSEMBL114_rn	exon	178013975	178014381	40.9313338706087	+	.	gene_id "ENSRNOG00000056337"; transcript_id "ENSRNOG00000056337_tx_4"; exon_id "2_178013975_178014381_+"; exonnum "8"; txlen "2200";
2	ENSEMBL114_rn	exon	178013975	178014381	16.3578389243185	+	.	gene_id "ENSRNOG00000056337"; transcript_id "ENSRNOG00000056337_tx_7"; exon_id "2_178013975_178014381_+"; exonnum "8"; txlen "2013";
2	ENSEMBL114_rn	exon	178013975	178014381	15.0163790046256	+	.	gene_id "ENSRNOG00000056337"; transcript_id "ENSRNOG00000056337_tx_9"; exon_id "2_178013975_178014381_+"; exonnum "8"; txlen "2277";
2	ensembl	exon	178015714	178015977	0	+	.	gene_id "ENSRNOG00000056337"; gene_version "3"; transcript_id "ENSRNOT00000092144"; transcript_version "3"; exon_number "12"; gene_name "Crtc2"; gene_source "ensembl"; gene_biotype "protein_coding"; transcript_name "Crtc2-201"; transcript_source "ensembl"; transcript_biotype "protein_coding"; exon_id "ENSRNOE00000523014"; exon_version "1"; tag "Ensembl_canonical";
2	ensembl	CDS	178015714	178015977	0	+	0	gene_id "ENSRNOG00000056337"; gene_version "3"; transcript_id "ENSRNOT00000092144"; transcript_version "3"; exon_number "12"; gene_name "Crtc2"; gene_source "ensembl"; gene_biotype "protein_coding"; transcript_name "Crtc2-201"; transcript_source "ensembl"; transcript_biotype "protein_coding"; protein_id "ENSRNOP00000068813"; protein_version "2"; tag "Ensembl_canonical";
2	ENSEMBL114_rn	exon	178015714	178015977	14.4081282949732	+	.	gene_id "ENSRNOG00000056337"; transcript_id "ENSRNOG00000056337_tx_10"; exon_id "2_178015714_178015977_+"; exonnum "8"; txlen "1870";
2	ENSEMBL114_rn	exon	178015714	178015977	13.4083786218078	+	.	gene_id "ENSRNOG00000056337"; transcript_id "ENSRNOG00000056337_tx_11"; exon_id "2_178015714_178015977_+"; exonnum "9"; txlen "2090";
2	ENSEMBL114_rn	exon	178015714	178015977	13.2448027643091	+	.	gene_id "ENSRNOG00000056337"; transcript_id "ENSRNOG00000056337_tx_12"; exon_id "2_178015714_178015977_+"; exonnum "8"; txlen "1683";
2	ENSEMBL114_rn	exon	178015714	178015977	40.9313338706087	+	.	gene_id "ENSRNOG00000056337"; transcript_id "ENSRNOG00000056337_tx_4"; exon_id "2_178015714_178015977_+"; exonnum "9"; txlen "2200";
2	ENSEMBL114_rn	exon	178015714	178015977	32.0584915759305	+	.	gene_id "ENSRNOG00000056337"; transcript_id "ENSRNOG00000056337_tx_5"; exon_id "2_178015714_178015977_+"; exonnum "8"; txlen "1793";
2	ENSEMBL114_rn	exon	178015714	178015977	16.3578389243185	+	.	gene_id "ENSRNOG00000056337"; transcript_id "ENSRNOG00000056337_tx_7"; exon_id "2_178015714_178015977_+"; exonnum "9"; txlen "2013";
2	ENSEMBL114_rn	exon	178015714	178015977	15.4460173884541	+	.	gene_id "ENSRNOG00000056337"; transcript_id "ENSRNOG00000056337_tx_8"; exon_id "2_178015714_178015977_+"; exonnum "8"; txlen "1606";
2	ENSEMBL114_rn	exon	178015714	178015977	15.0163790046256	+	.	gene_id "ENSRNOG00000056337"; transcript_id "ENSRNOG00000056337_tx_9"; exon_id "2_178015714_178015977_+"; exonnum "9"; txlen "2277";
2	sraer114_mid	exon	178016097	178016240	14.4081282949732	+	.	gene_id "ENSRNOG00000056337"; transcript_id "ENSRNOG00000056337_tx_10"; exon_id "2_178016097_178016240_+"; exonnum "9"; txlen "1870";
2	sraer114_mid	exon	178016097	178016240	13.4083786218078	+	.	gene_id "ENSRNOG00000056337"; transcript_id "ENSRNOG00000056337_tx_11"; exon_id "2_178016097_178016240_+"; exonnum "10"; txlen "2090";
2	sraer114_mid	exon	178016097	178016240	13.2448027643091	+	.	gene_id "ENSRNOG00000056337"; transcript_id "ENSRNOG00000056337_tx_12"; exon_id "2_178016097_178016240_+"; exonnum "9"; txlen "1683";
2	sraer114_mid	exon	178016097	178016240	15.0163790046256	+	.	gene_id "ENSRNOG00000056337"; transcript_id "ENSRNOG00000056337_tx_9"; exon_id "2_178016097_178016240_+"; exonnum "10"; txlen "2277";
2	sraer114_mid	exon	178016174	178016240	40.9313338706087	+	.	gene_id "ENSRNOG00000056337"; transcript_id "ENSRNOG00000056337_tx_4"; exon_id "2_178016174_178016240_+"; exonnum "10"; txlen "2200";
2	sraer114_mid	exon	178016174	178016240	32.0584915759305	+	.	gene_id "ENSRNOG00000056337"; transcript_id "ENSRNOG00000056337_tx_5"; exon_id "2_178016174_178016240_+"; exonnum "9"; txlen "1793";
2	sraer114_mid	exon	178016174	178016240	16.3578389243185	+	.	gene_id "ENSRNOG00000056337"; transcript_id "ENSRNOG00000056337_tx_7"; exon_id "2_178016174_178016240_+"; exonnum "10"; txlen "2013";
2	sraer114_mid	exon	178016174	178016240	15.4460173884541	+	.	gene_id "ENSRNOG00000056337"; transcript_id "ENSRNOG00000056337_tx_8"; exon_id "2_178016174_178016240_+"; exonnum "9"; txlen "1606";
2	ensembl	exon	178016437	178016623	0	+	.	gene_id "ENSRNOG00000056337"; gene_version "3"; transcript_id "ENSRNOT00000092144"; transcript_version "3"; exon_number "13"; gene_name "Crtc2"; gene_source "ensembl"; gene_biotype "protein_coding"; transcript_name "Crtc2-201"; transcript_source "ensembl"; transcript_biotype "protein_coding"; exon_id "ENSRNOE00000546029"; exon_version "1"; tag "Ensembl_canonical";
2	ensembl	CDS	178016437	178016623	0	+	0	gene_id "ENSRNOG00000056337"; gene_version "3"; transcript_id "ENSRNOT00000092144"; transcript_version "3"; exon_number "13"; gene_name "Crtc2"; gene_source "ensembl"; gene_biotype "protein_coding"; transcript_name "Crtc2-201"; transcript_source "ensembl"; transcript_biotype "protein_coding"; protein_id "ENSRNOP00000068813"; protein_version "2"; tag "Ensembl_canonical";
2	ENSEMBL114_rn	exon	178016437	178016623	14.4081282949732	+	.	gene_id "ENSRNOG00000056337"; transcript_id "ENSRNOG00000056337_tx_10"; exon_id "2_178016437_178016623_+"; exonnum "10"; txlen "1870";
2	ENSEMBL114_rn	exon	178016437	178016623	40.9313338706087	+	.	gene_id "ENSRNOG00000056337"; transcript_id "ENSRNOG00000056337_tx_4"; exon_id "2_178016437_178016623_+"; exonnum "11"; txlen "2200";
2	ENSEMBL114_rn	exon	178016437	178016623	32.0584915759305	+	.	gene_id "ENSRNOG00000056337"; transcript_id "ENSRNOG00000056337_tx_5"; exon_id "2_178016437_178016623_+"; exonnum "10"; txlen "1793";
2	ENSEMBL114_rn	exon	178016437	178016623	15.0163790046256	+	.	gene_id "ENSRNOG00000056337"; transcript_id "ENSRNOG00000056337_tx_9"; exon_id "2_178016437_178016623_+"; exonnum "11"; txlen "2277";
2	ensembl	CDS	178016748	178016965	0	+	2	gene_id "ENSRNOG00000056337"; gene_version "3"; transcript_id "ENSRNOT00000092144"; transcript_version "3"; exon_number "14"; gene_name "Crtc2"; gene_source "ensembl"; gene_biotype "protein_coding"; transcript_name "Crtc2-201"; transcript_source "ensembl"; transcript_biotype "protein_coding"; protein_id "ENSRNOP00000068813"; protein_version "2"; tag "Ensembl_canonical";
2	ensembl	exon	178016748	178017389	0	+	.	gene_id "ENSRNOG00000056337"; gene_version "3"; transcript_id "ENSRNOT00000092144"; transcript_version "3"; exon_number "14"; gene_name "Crtc2"; gene_source "ensembl"; gene_biotype "protein_coding"; transcript_name "Crtc2-201"; transcript_source "ensembl"; transcript_biotype "protein_coding"; exon_id "ENSRNOE00000520106"; exon_version "3"; tag "Ensembl_canonical";
2	ENSEMBL114_rn	exon	178016748	178017389	14.4081282949732	+	.	gene_id "ENSRNOG00000056337"; transcript_id "ENSRNOG00000056337_tx_10"; exon_id "2_178016748_178017389_+"; exonnum "11"; txlen "1870";
2	ENSEMBL114_rn	exon	178016748	178017389	13.4083786218078	+	.	gene_id "ENSRNOG00000056337"; transcript_id "ENSRNOG00000056337_tx_11"; exon_id "2_178016748_178017389_+"; exonnum "11"; txlen "2090";
2	ENSEMBL114_rn	exon	178016748	178017389	13.2448027643091	+	.	gene_id "ENSRNOG00000056337"; transcript_id "ENSRNOG00000056337_tx_12"; exon_id "2_178016748_178017389_+"; exonnum "10"; txlen "1683";
2	ENSEMBL114_rn	exon	178016748	178017389	40.9313338706087	+	.	gene_id "ENSRNOG00000056337"; transcript_id "ENSRNOG00000056337_tx_4"; exon_id "2_178016748_178017389_+"; exonnum "12"; txlen "2200";
2	ENSEMBL114_rn	exon	178016748	178017389	32.0584915759305	+	.	gene_id "ENSRNOG00000056337"; transcript_id "ENSRNOG00000056337_tx_5"; exon_id "2_178016748_178017389_+"; exonnum "11"; txlen "1793";
2	ENSEMBL114_rn	exon	178016748	178017389	16.3578389243185	+	.	gene_id "ENSRNOG00000056337"; transcript_id "ENSRNOG00000056337_tx_7"; exon_id "2_178016748_178017389_+"; exonnum "11"; txlen "2013";
2	ENSEMBL114_rn	exon	178016748	178017389	15.4460173884541	+	.	gene_id "ENSRNOG00000056337"; transcript_id "ENSRNOG00000056337_tx_8"; exon_id "2_178016748_178017389_+"; exonnum "10"; txlen "1606";
2	ENSEMBL114_rn	exon	178016748	178017389	15.0163790046256	+	.	gene_id "ENSRNOG00000056337"; transcript_id "ENSRNOG00000056337_tx_9"; exon_id "2_178016748_178017389_+"; exonnum "12"; txlen "2277";
2	ensembl	stop_codon	178016966	178016968	0	+	0	gene_id "ENSRNOG00000056337"; gene_version "3"; transcript_id "ENSRNOT00000092144"; transcript_version "3"; exon_number "14"; gene_name "Crtc2"; gene_source "ensembl"; gene_biotype "protein_coding"; transcript_name "Crtc2-201"; transcript_source "ensembl"; transcript_biotype "protein_coding"; tag "Ensembl_canonical";
2	ensembl	three_prime_utr	178016969	178017389	0	+	.	gene_id "ENSRNOG00000056337"; gene_version "3"; transcript_id "ENSRNOT00000092144"; transcript_version "3"; gene_name "Crtc2"; gene_source "ensembl"; gene_biotype "protein_coding"; transcript_name "Crtc2-201"; transcript_source "ensembl"; transcript_biotype "protein_coding"; tag "Ensembl_canonical";
2	ensembl	exon	178018358	178018747	0	+	.	gene_id "ENSRNOG00000022373"; gene_version "9"; transcript_id "ENSRNOT00000098375"; transcript_version "2"; exon_number "1"; gene_name "Dennd4b"; gene_source "ensembl"; gene_biotype "protein_coding"; transcript_name "Dennd4b-202"; transcript_source "ensembl"; transcript_biotype "protein_coding"; exon_id "ENSRNOE00000733359"; exon_version "1";
2	ensembl	five_prime_utr	178018358	178018747	0	+	.	gene_id "ENSRNOG00000022373"; gene_version "9"; transcript_id "ENSRNOT00000098375"; transcript_version "2"; gene_name "Dennd4b"; gene_source "ensembl"; gene_biotype "protein_coding"; transcript_name "Dennd4b-202"; transcript_source "ensembl"; transcript_biotype "protein_coding";
2	ensembl	gene	178018358	178034054	0	+	.	gene_id "ENSRNOG00000022373"; gene_version "9"; gene_name "Dennd4b"; gene_source "ensembl"; gene_biotype "protein_coding";
2	ensembl	transcript	178018358	178034054	0	+	.	gene_id "ENSRNOG00000022373"; gene_version "9"; transcript_id "ENSRNOT00000098375"; transcript_version "2"; gene_name "Dennd4b"; gene_source "ensembl"; gene_biotype "protein_coding"; transcript_name "Dennd4b-202"; transcript_source "ensembl"; transcript_biotype "protein_coding";
2	ensembl	five_prime_utr	178019710	178019852	0	+	.	gene_id "ENSRNOG00000022373"; gene_version "9"; transcript_id "ENSRNOT00000049810"; transcript_version "7"; gene_name "Dennd4b"; gene_source "ensembl"; gene_biotype "protein_coding"; transcript_name "Dennd4b-201"; transcript_source "ensembl"; transcript_biotype "protein_coding"; tag "Ensembl_canonical";
2	ensembl	exon	178019710	178019862	0	+	.	gene_id "ENSRNOG00000022373"; gene_version "9"; transcript_id "ENSRNOT00000049810"; transcript_version "7"; exon_number "1"; gene_name "Dennd4b"; gene_source "ensembl"; gene_biotype "protein_coding"; transcript_name "Dennd4b-201"; transcript_source "ensembl"; transcript_biotype "protein_coding"; exon_id "ENSRNOE00000693395"; exon_version "1"; tag "Ensembl_canonical";
2	ensembl	transcript	178019710	178034053	0	+	.	gene_id "ENSRNOG00000022373"; gene_version "9"; transcript_id "ENSRNOT00000049810"; transcript_version "7"; gene_name "Dennd4b"; gene_source "ensembl"; gene_biotype "protein_coding"; transcript_name "Dennd4b-201"; transcript_source "ensembl"; transcript_biotype "protein_coding"; tag "Ensembl_canonical";
2	ensembl	start_codon	178019853	178019855	0	+	0	gene_id "ENSRNOG00000022373"; gene_version "9"; transcript_id "ENSRNOT00000049810"; transcript_version "7"; exon_number "1"; gene_name "Dennd4b"; gene_source "ensembl"; gene_biotype "protein_coding"; transcript_name "Dennd4b-201"; transcript_source "ensembl"; transcript_biotype "protein_coding"; tag "Ensembl_canonical";
2	ensembl	CDS	178019853	178019862	0	+	0	gene_id "ENSRNOG00000022373"; gene_version "9"; transcript_id "ENSRNOT00000049810"; transcript_version "7"; exon_number "1"; gene_name "Dennd4b"; gene_source "ensembl"; gene_biotype "protein_coding"; transcript_name "Dennd4b-201"; transcript_source "ensembl"; transcript_biotype "protein_coding"; protein_id "ENSRNOP00000048545"; protein_version "5"; tag "Ensembl_canonical";
2	ensembl	five_prime_utr	178020618	178020640	0	+	.	gene_id "ENSRNOG00000022373"; gene_version "9"; transcript_id "ENSRNOT00000098375"; transcript_version "2"; gene_name "Dennd4b"; gene_source "ensembl"; gene_biotype "protein_coding"; transcript_name "Dennd4b-202"; transcript_source "ensembl"; transcript_biotype "protein_coding";
2	ensembl	exon	178020618	178020957	0	+	.	gene_id "ENSRNOG00000022373"; gene_version "9"; transcript_id "ENSRNOT00000049810"; transcript_version "7"; exon_number "2"; gene_name "Dennd4b"; gene_source "ensembl"; gene_biotype "protein_coding"; transcript_name "Dennd4b-201"; transcript_source "ensembl"; transcript_biotype "protein_coding"; exon_id "ENSRNOE00000381950"; exon_version "4"; tag "Ensembl_canonical";
2	ensembl	CDS	178020618	178020957	0	+	2	gene_id "ENSRNOG00000022373"; gene_version "9"; transcript_id "ENSRNOT00000049810"; transcript_version "7"; exon_number "2"; gene_name "Dennd4b"; gene_source "ensembl"; gene_biotype "protein_coding"; transcript_name "Dennd4b-201"; transcript_source "ensembl"; transcript_biotype "protein_coding"; protein_id "ENSRNOP00000048545"; protein_version "5"; tag "Ensembl_canonical";
2	ensembl	exon	178020618	178020957	0	+	.	gene_id "ENSRNOG00000022373"; gene_version "9"; transcript_id "ENSRNOT00000098375"; transcript_version "2"; exon_number "2"; gene_name "Dennd4b"; gene_source "ensembl"; gene_biotype "protein_coding"; transcript_name "Dennd4b-202"; transcript_source "ensembl"; transcript_biotype "protein_coding"; exon_id "ENSRNOE00000589708"; exon_version "1";
2	ensembl	start_codon	178020641	178020643	0	+	0	gene_id "ENSRNOG00000022373"; gene_version "9"; transcript_id "ENSRNOT00000098375"; transcript_version "2"; exon_number "2"; gene_name "Dennd4b"; gene_source "ensembl"; gene_biotype "protein_coding"; transcript_name "Dennd4b-202"; transcript_source "ensembl"; transcript_biotype "protein_coding";
2	ensembl	CDS	178020641	178020957	0	+	0	gene_id "ENSRNOG00000022373"; gene_version "9"; transcript_id "ENSRNOT00000098375"; transcript_version "2"; exon_number "2"; gene_name "Dennd4b"; gene_source "ensembl"; gene_biotype "protein_coding"; transcript_name "Dennd4b-202"; transcript_source "ensembl"; transcript_biotype "protein_coding"; protein_id "ENSRNOP00000092125"; protein_version "1";
2	ensembl	exon	178021632	178021884	0	+	.	gene_id "ENSRNOG00000022373"; gene_version "9"; transcript_id "ENSRNOT00000049810"; transcript_version "7"; exon_number "3"; gene_name "Dennd4b"; gene_source "ensembl"; gene_biotype "protein_coding"; transcript_name "Dennd4b-201"; transcript_source "ensembl"; transcript_biotype "protein_coding"; exon_id "ENSRNOE00000253103"; exon_version "1"; tag "Ensembl_canonical";
2	ensembl	CDS	178021632	178021884	0	+	1	gene_id "ENSRNOG00000022373"; gene_version "9"; transcript_id "ENSRNOT00000049810"; transcript_version "7"; exon_number "3"; gene_name "Dennd4b"; gene_source "ensembl"; gene_biotype "protein_coding"; transcript_name "Dennd4b-201"; transcript_source "ensembl"; transcript_biotype "protein_coding"; protein_id "ENSRNOP00000048545"; protein_version "5"; tag "Ensembl_canonical";
2	ensembl	exon	178021632	178021884	0	+	.	gene_id "ENSRNOG00000022373"; gene_version "9"; transcript_id "ENSRNOT00000098375"; transcript_version "2"; exon_number "3"; gene_name "Dennd4b"; gene_source "ensembl"; gene_biotype "protein_coding"; transcript_name "Dennd4b-202"; transcript_source "ensembl"; transcript_biotype "protein_coding"; exon_id "ENSRNOE00000253103"; exon_version "1";
2	ensembl	CDS	178021632	178021884	0	+	1	gene_id "ENSRNOG00000022373"; gene_version "9"; transcript_id "ENSRNOT00000098375"; transcript_version "2"; exon_number "3"; gene_name "Dennd4b"; gene_source "ensembl"; gene_biotype "protein_coding"; transcript_name "Dennd4b-202"; transcript_source "ensembl"; transcript_biotype "protein_coding"; protein_id "ENSRNOP00000092125"; protein_version "1";
2	ensembl	exon	178022137	178022206	0	+	.	gene_id "ENSRNOG00000022373"; gene_version "9"; transcript_id "ENSRNOT00000049810"; transcript_version "7"; exon_number "4"; gene_name "Dennd4b"; gene_source "ensembl"; gene_biotype "protein_coding"; transcript_name "Dennd4b-201"; transcript_source "ensembl"; transcript_biotype "protein_coding"; exon_id "ENSRNOE00000253087"; exon_version "1"; tag "Ensembl_canonical";
2	ensembl	CDS	178022137	178022206	0	+	0	gene_id "ENSRNOG00000022373"; gene_version "9"; transcript_id "ENSRNOT00000049810"; transcript_version "7"; exon_number "4"; gene_name "Dennd4b"; gene_source "ensembl"; gene_biotype "protein_coding"; transcript_name "Dennd4b-201"; transcript_source "ensembl"; transcript_biotype "protein_coding"; protein_id "ENSRNOP00000048545"; protein_version "5"; tag "Ensembl_canonical";
2	ensembl	exon	178022137	178022206	0	+	.	gene_id "ENSRNOG00000022373"; gene_version "9"; transcript_id "ENSRNOT00000098375"; transcript_version "2"; exon_number "4"; gene_name "Dennd4b"; gene_source "ensembl"; gene_biotype "protein_coding"; transcript_name "Dennd4b-202"; transcript_source "ensembl"; transcript_biotype "protein_coding"; exon_id "ENSRNOE00000253087"; exon_version "1";
2	ensembl	CDS	178022137	178022206	0	+	0	gene_id "ENSRNOG00000022373"; gene_version "9"; transcript_id "ENSRNOT00000098375"; transcript_version "2"; exon_number "4"; gene_name "Dennd4b"; gene_source "ensembl"; gene_biotype "protein_coding"; transcript_name "Dennd4b-202"; transcript_source "ensembl"; transcript_biotype "protein_coding"; protein_id "ENSRNOP00000092125"; protein_version "1";
2	ensembl	exon	178022520	178022689	0	+	.	gene_id "ENSRNOG00000022373"; gene_version "9"; transcript_id "ENSRNOT00000049810"; transcript_version "7"; exon_number "5"; gene_name "Dennd4b"; gene_source "ensembl"; gene_biotype "protein_coding"; transcript_name "Dennd4b-201"; transcript_source "ensembl"; transcript_biotype "protein_coding"; exon_id "ENSRNOE00000253081"; exon_version "1"; tag "Ensembl_canonical";
2	ensembl	CDS	178022520	178022689	0	+	2	gene_id "ENSRNOG00000022373"; gene_version "9"; transcript_id "ENSRNOT00000049810"; transcript_version "7"; exon_number "5"; gene_name "Dennd4b"; gene_source "ensembl"; gene_biotype "protein_coding"; transcript_name "Dennd4b-201"; transcript_source "ensembl"; transcript_biotype "protein_coding"; protein_id "ENSRNOP00000048545"; protein_version "5"; tag "Ensembl_canonical";
2	ensembl	exon	178022520	178022689	0	+	.	gene_id "ENSRNOG00000022373"; gene_version "9"; transcript_id "ENSRNOT00000098375"; transcript_version "2"; exon_number "5"; gene_name "Dennd4b"; gene_source "ensembl"; gene_biotype "protein_coding"; transcript_name "Dennd4b-202"; transcript_source "ensembl"; transcript_biotype "protein_coding"; exon_id "ENSRNOE00000253081"; exon_version "1";
2	ensembl	CDS	178022520	178022689	0	+	2	gene_id "ENSRNOG00000022373"; gene_version "9"; transcript_id "ENSRNOT00000098375"; transcript_version "2"; exon_number "5"; gene_name "Dennd4b"; gene_source "ensembl"; gene_biotype "protein_coding"; transcript_name "Dennd4b-202"; transcript_source "ensembl"; transcript_biotype "protein_coding"; protein_id "ENSRNOP00000092125"; protein_version "1";
2	ensembl	exon	178022763	178023007	0	+	.	gene_id "ENSRNOG00000022373"; gene_version "9"; transcript_id "ENSRNOT00000049810"; transcript_version "7"; exon_number "6"; gene_name "Dennd4b"; gene_source "ensembl"; gene_biotype "protein_coding"; transcript_name "Dennd4b-201"; transcript_source "ensembl"; transcript_biotype "protein_coding"; exon_id "ENSRNOE00000253070"; exon_version "1"; tag "Ensembl_canonical";
2	ensembl	CDS	178022763	178023007	0	+	0	gene_id "ENSRNOG00000022373"; gene_version "9"; transcript_id "ENSRNOT00000049810"; transcript_version "7"; exon_number "6"; gene_name "Dennd4b"; gene_source "ensembl"; gene_biotype "protein_coding"; transcript_name "Dennd4b-201"; transcript_source "ensembl"; transcript_biotype "protein_coding"; protein_id "ENSRNOP00000048545"; protein_version "5"; tag "Ensembl_canonical";
2	ensembl	exon	178022763	178023007	0	+	.	gene_id "ENSRNOG00000022373"; gene_version "9"; transcript_id "ENSRNOT00000098375"; transcript_version "2"; exon_number "6"; gene_name "Dennd4b"; gene_source "ensembl"; gene_biotype "protein_coding"; transcript_name "Dennd4b-202"; transcript_source "ensembl"; transcript_biotype "protein_coding"; exon_id "ENSRNOE00000253070"; exon_version "1";
2	ensembl	CDS	178022763	178023007	0	+	0	gene_id "ENSRNOG00000022373"; gene_version "9"; transcript_id "ENSRNOT00000098375"; transcript_version "2"; exon_number "6"; gene_name "Dennd4b"; gene_source "ensembl"; gene_biotype "protein_coding"; transcript_name "Dennd4b-202"; transcript_source "ensembl"; transcript_biotype "protein_coding"; protein_id "ENSRNOP00000092125"; protein_version "1";
2	sraer114_es	exon	178023339	178023520	10.5767222403266	+	.	gene_id "ENSRNOG00000022373"; transcript_id "ENSRNOG00000022373_tx_3"; exon_id "2_178023339_178023520_+"; exonnum "1"; txlen "4384";
2	ensembl	exon	178023634	178023700	0	+	.	gene_id "ENSRNOG00000022373"; gene_version "9"; transcript_id "ENSRNOT00000049810"; transcript_version "7"; exon_number "7"; gene_name "Dennd4b"; gene_source "ensembl"; gene_biotype "protein_coding"; transcript_name "Dennd4b-201"; transcript_source "ensembl"; transcript_biotype "protein_coding"; exon_id "ENSRNOE00000253057"; exon_version "1"; tag "Ensembl_canonical";
2	ensembl	CDS	178023634	178023700	0	+	1	gene_id "ENSRNOG00000022373"; gene_version "9"; transcript_id "ENSRNOT00000049810"; transcript_version "7"; exon_number "7"; gene_name "Dennd4b"; gene_source "ensembl"; gene_biotype "protein_coding"; transcript_name "Dennd4b-201"; transcript_source "ensembl"; transcript_biotype "protein_coding"; protein_id "ENSRNOP00000048545"; protein_version "5"; tag "Ensembl_canonical";
2	ensembl	exon	178023634	178023700	0	+	.	gene_id "ENSRNOG00000022373"; gene_version "9"; transcript_id "ENSRNOT00000098375"; transcript_version "2"; exon_number "7"; gene_name "Dennd4b"; gene_source "ensembl"; gene_biotype "protein_coding"; transcript_name "Dennd4b-202"; transcript_source "ensembl"; transcript_biotype "protein_coding"; exon_id "ENSRNOE00000253057"; exon_version "1";
2	ensembl	CDS	178023634	178023700	0	+	1	gene_id "ENSRNOG00000022373"; gene_version "9"; transcript_id "ENSRNOT00000098375"; transcript_version "2"; exon_number "7"; gene_name "Dennd4b"; gene_source "ensembl"; gene_biotype "protein_coding"; transcript_name "Dennd4b-202"; transcript_source "ensembl"; transcript_biotype "protein_coding"; protein_id "ENSRNOP00000092125"; protein_version "1";
2	ENSEMBL114_rn	exon	178023634	178023700	10.5767222403266	+	.	gene_id "ENSRNOG00000022373"; transcript_id "ENSRNOG00000022373_tx_3"; exon_id "2_178023634_178023700_+"; exonnum "2"; txlen "4384";
2	ensembl	exon	178023792	178023850	0	+	.	gene_id "ENSRNOG00000022373"; gene_version "9"; transcript_id "ENSRNOT00000049810"; transcript_version "7"; exon_number "8"; gene_name "Dennd4b"; gene_source "ensembl"; gene_biotype "protein_coding"; transcript_name "Dennd4b-201"; transcript_source "ensembl"; transcript_biotype "protein_coding"; exon_id "ENSRNOE00000253047"; exon_version "1"; tag "Ensembl_canonical";
2	ensembl	CDS	178023792	178023850	0	+	0	gene_id "ENSRNOG00000022373"; gene_version "9"; transcript_id "ENSRNOT00000049810"; transcript_version "7"; exon_number "8"; gene_name "Dennd4b"; gene_source "ensembl"; gene_biotype "protein_coding"; transcript_name "Dennd4b-201"; transcript_source "ensembl"; transcript_biotype "protein_coding"; protein_id "ENSRNOP00000048545"; protein_version "5"; tag "Ensembl_canonical";
2	ensembl	exon	178023792	178023850	0	+	.	gene_id "ENSRNOG00000022373"; gene_version "9"; transcript_id "ENSRNOT00000098375"; transcript_version "2"; exon_number "8"; gene_name "Dennd4b"; gene_source "ensembl"; gene_biotype "protein_coding"; transcript_name "Dennd4b-202"; transcript_source "ensembl"; transcript_biotype "protein_coding"; exon_id "ENSRNOE00000253047"; exon_version "1";
2	ensembl	CDS	178023792	178023850	0	+	0	gene_id "ENSRNOG00000022373"; gene_version "9"; transcript_id "ENSRNOT00000098375"; transcript_version "2"; exon_number "8"; gene_name "Dennd4b"; gene_source "ensembl"; gene_biotype "protein_coding"; transcript_name "Dennd4b-202"; transcript_source "ensembl"; transcript_biotype "protein_coding"; protein_id "ENSRNOP00000092125"; protein_version "1";
2	ENSEMBL114_rn	exon	178023792	178023850	10.5767222403266	+	.	gene_id "ENSRNOG00000022373"; transcript_id "ENSRNOG00000022373_tx_3"; exon_id "2_178023792_178023850_+"; exonnum "3"; txlen "4384";
2	ensembl	exon	178024018	178024162	0	+	.	gene_id "ENSRNOG00000022373"; gene_version "9"; transcript_id "ENSRNOT00000049810"; transcript_version "7"; exon_number "9"; gene_name "Dennd4b"; gene_source "ensembl"; gene_biotype "protein_coding"; transcript_name "Dennd4b-201"; transcript_source "ensembl"; transcript_biotype "protein_coding"; exon_id "ENSRNOE00000253037"; exon_version "1"; tag "Ensembl_canonical";
2	ensembl	CDS	178024018	178024162	0	+	1	gene_id "ENSRNOG00000022373"; gene_version "9"; transcript_id "ENSRNOT00000049810"; transcript_version "7"; exon_number "9"; gene_name "Dennd4b"; gene_source "ensembl"; gene_biotype "protein_coding"; transcript_name "Dennd4b-201"; transcript_source "ensembl"; transcript_biotype "protein_coding"; protein_id "ENSRNOP00000048545"; protein_version "5"; tag "Ensembl_canonical";
2	ensembl	exon	178024018	178024162	0	+	.	gene_id "ENSRNOG00000022373"; gene_version "9"; transcript_id "ENSRNOT00000098375"; transcript_version "2"; exon_number "9"; gene_name "Dennd4b"; gene_source "ensembl"; gene_biotype "protein_coding"; transcript_name "Dennd4b-202"; transcript_source "ensembl"; transcript_biotype "protein_coding"; exon_id "ENSRNOE00000253037"; exon_version "1";
2	ensembl	CDS	178024018	178024162	0	+	1	gene_id "ENSRNOG00000022373"; gene_version "9"; transcript_id "ENSRNOT00000098375"; transcript_version "2"; exon_number "9"; gene_name "Dennd4b"; gene_source "ensembl"; gene_biotype "protein_coding"; transcript_name "Dennd4b-202"; transcript_source "ensembl"; transcript_biotype "protein_coding"; protein_id "ENSRNOP00000092125"; protein_version "1";
2	ENSEMBL114_rn	exon	178024018	178024162	10.5767222403266	+	.	gene_id "ENSRNOG00000022373"; transcript_id "ENSRNOG00000022373_tx_3"; exon_id "2_178024018_178024162_+"; exonnum "4"; txlen "4384";
2	ensembl	exon	178024408	178024583	0	+	.	gene_id "ENSRNOG00000022373"; gene_version "9"; transcript_id "ENSRNOT00000049810"; transcript_version "7"; exon_number "10"; gene_name "Dennd4b"; gene_source "ensembl"; gene_biotype "protein_coding"; transcript_name "Dennd4b-201"; transcript_source "ensembl"; transcript_biotype "protein_coding"; exon_id "ENSRNOE00000253020"; exon_version "1"; tag "Ensembl_canonical";
2	ensembl	CDS	178024408	178024583	0	+	0	gene_id "ENSRNOG00000022373"; gene_version "9"; transcript_id "ENSRNOT00000049810"; transcript_version "7"; exon_number "10"; gene_name "Dennd4b"; gene_source "ensembl"; gene_biotype "protein_coding"; transcript_name "Dennd4b-201"; transcript_source "ensembl"; transcript_biotype "protein_coding"; protein_id "ENSRNOP00000048545"; protein_version "5"; tag "Ensembl_canonical";
2	ensembl	exon	178024408	178024583	0	+	.	gene_id "ENSRNOG00000022373"; gene_version "9"; transcript_id "ENSRNOT00000098375"; transcript_version "2"; exon_number "10"; gene_name "Dennd4b"; gene_source "ensembl"; gene_biotype "protein_coding"; transcript_name "Dennd4b-202"; transcript_source "ensembl"; transcript_biotype "protein_coding"; exon_id "ENSRNOE00000253020"; exon_version "1";
2	ensembl	CDS	178024408	178024583	0	+	0	gene_id "ENSRNOG00000022373"; gene_version "9"; transcript_id "ENSRNOT00000098375"; transcript_version "2"; exon_number "10"; gene_name "Dennd4b"; gene_source "ensembl"; gene_biotype "protein_coding"; transcript_name "Dennd4b-202"; transcript_source "ensembl"; transcript_biotype "protein_coding"; protein_id "ENSRNOP00000092125"; protein_version "1";
2	ENSEMBL114_rn	exon	178024408	178024583	10.5767222403266	+	.	gene_id "ENSRNOG00000022373"; transcript_id "ENSRNOG00000022373_tx_3"; exon_id "2_178024408_178024583_+"; exonnum "5"; txlen "4384";
2	ensembl	exon	178024717	178024817	0	+	.	gene_id "ENSRNOG00000022373"; gene_version "9"; transcript_id "ENSRNOT00000049810"; transcript_version "7"; exon_number "11"; gene_name "Dennd4b"; gene_source "ensembl"; gene_biotype "protein_coding"; transcript_name "Dennd4b-201"; transcript_source "ensembl"; transcript_biotype "protein_coding"; exon_id "ENSRNOE00000253000"; exon_version "1"; tag "Ensembl_canonical";
2	ensembl	CDS	178024717	178024817	0	+	1	gene_id "ENSRNOG00000022373"; gene_version "9"; transcript_id "ENSRNOT00000049810"; transcript_version "7"; exon_number "11"; gene_name "Dennd4b"; gene_source "ensembl"; gene_biotype "protein_coding"; transcript_name "Dennd4b-201"; transcript_source "ensembl"; transcript_biotype "protein_coding"; protein_id "ENSRNOP00000048545"; protein_version "5"; tag "Ensembl_canonical";
2	ensembl	exon	178024717	178024817	0	+	.	gene_id "ENSRNOG00000022373"; gene_version "9"; transcript_id "ENSRNOT00000098375"; transcript_version "2"; exon_number "11"; gene_name "Dennd4b"; gene_source "ensembl"; gene_biotype "protein_coding"; transcript_name "Dennd4b-202"; transcript_source "ensembl"; transcript_biotype "protein_coding"; exon_id "ENSRNOE00000253000"; exon_version "1";
2	ensembl	CDS	178024717	178024817	0	+	1	gene_id "ENSRNOG00000022373"; gene_version "9"; transcript_id "ENSRNOT00000098375"; transcript_version "2"; exon_number "11"; gene_name "Dennd4b"; gene_source "ensembl"; gene_biotype "protein_coding"; transcript_name "Dennd4b-202"; transcript_source "ensembl"; transcript_biotype "protein_coding"; protein_id "ENSRNOP00000092125"; protein_version "1";
2	ENSEMBL114_rn	exon	178024717	178024817	10.5767222403266	+	.	gene_id "ENSRNOG00000022373"; transcript_id "ENSRNOG00000022373_tx_3"; exon_id "2_178024717_178024817_+"; exonnum "6"; txlen "4384";
2	ensembl	exon	178025171	178025386	0	+	.	gene_id "ENSRNOG00000022373"; gene_version "9"; transcript_id "ENSRNOT00000049810"; transcript_version "7"; exon_number "12"; gene_name "Dennd4b"; gene_source "ensembl"; gene_biotype "protein_coding"; transcript_name "Dennd4b-201"; transcript_source "ensembl"; transcript_biotype "protein_coding"; exon_id "ENSRNOE00000252980"; exon_version "1"; tag "Ensembl_canonical";
2	ensembl	CDS	178025171	178025386	0	+	2	gene_id "ENSRNOG00000022373"; gene_version "9"; transcript_id "ENSRNOT00000049810"; transcript_version "7"; exon_number "12"; gene_name "Dennd4b"; gene_source "ensembl"; gene_biotype "protein_coding"; transcript_name "Dennd4b-201"; transcript_source "ensembl"; transcript_biotype "protein_coding"; protein_id "ENSRNOP00000048545"; protein_version "5"; tag "Ensembl_canonical";
2	ensembl	exon	178025171	178025386	0	+	.	gene_id "ENSRNOG00000022373"; gene_version "9"; transcript_id "ENSRNOT00000098375"; transcript_version "2"; exon_number "12"; gene_name "Dennd4b"; gene_source "ensembl"; gene_biotype "protein_coding"; transcript_name "Dennd4b-202"; transcript_source "ensembl"; transcript_biotype "protein_coding"; exon_id "ENSRNOE00000252980"; exon_version "1";
2	ensembl	CDS	178025171	178025386	0	+	2	gene_id "ENSRNOG00000022373"; gene_version "9"; transcript_id "ENSRNOT00000098375"; transcript_version "2"; exon_number "12"; gene_name "Dennd4b"; gene_source "ensembl"; gene_biotype "protein_coding"; transcript_name "Dennd4b-202"; transcript_source "ensembl"; transcript_biotype "protein_coding"; protein_id "ENSRNOP00000092125"; protein_version "1";
2	ENSEMBL114_rn	exon	178025171	178025386	10.5767222403266	+	.	gene_id "ENSRNOG00000022373"; transcript_id "ENSRNOG00000022373_tx_3"; exon_id "2_178025171_178025386_+"; exonnum "7"; txlen "4384";
2	ensembl	exon	178025864	178026009	0	+	.	gene_id "ENSRNOG00000022373"; gene_version "9"; transcript_id "ENSRNOT00000049810"; transcript_version "7"; exon_number "13"; gene_name "Dennd4b"; gene_source "ensembl"; gene_biotype "protein_coding"; transcript_name "Dennd4b-201"; transcript_source "ensembl"; transcript_biotype "protein_coding"; exon_id "ENSRNOE00000252962"; exon_version "1"; tag "Ensembl_canonical";
2	ensembl	CDS	178025864	178026009	0	+	2	gene_id "ENSRNOG00000022373"; gene_version "9"; transcript_id "ENSRNOT00000049810"; transcript_version "7"; exon_number "13"; gene_name "Dennd4b"; gene_source "ensembl"; gene_biotype "protein_coding"; transcript_name "Dennd4b-201"; transcript_source "ensembl"; transcript_biotype "protein_coding"; protein_id "ENSRNOP00000048545"; protein_version "5"; tag "Ensembl_canonical";
2	ensembl	exon	178025864	178026009	0	+	.	gene_id "ENSRNOG00000022373"; gene_version "9"; transcript_id "ENSRNOT00000098375"; transcript_version "2"; exon_number "13"; gene_name "Dennd4b"; gene_source "ensembl"; gene_biotype "protein_coding"; transcript_name "Dennd4b-202"; transcript_source "ensembl"; transcript_biotype "protein_coding"; exon_id "ENSRNOE00000252962"; exon_version "1";
2	ensembl	CDS	178025864	178026009	0	+	2	gene_id "ENSRNOG00000022373"; gene_version "9"; transcript_id "ENSRNOT00000098375"; transcript_version "2"; exon_number "13"; gene_name "Dennd4b"; gene_source "ensembl"; gene_biotype "protein_coding"; transcript_name "Dennd4b-202"; transcript_source "ensembl"; transcript_biotype "protein_coding"; protein_id "ENSRNOP00000092125"; protein_version "1";
2	ENSEMBL114_rn	exon	178025864	178026009	10.5767222403266	+	.	gene_id "ENSRNOG00000022373"; transcript_id "ENSRNOG00000022373_tx_3"; exon_id "2_178025864_178026009_+"; exonnum "8"; txlen "4384";
2	ensembl	exon	178026303	178026442	0	+	.	gene_id "ENSRNOG00000022373"; gene_version "9"; transcript_id "ENSRNOT00000049810"; transcript_version "7"; exon_number "14"; gene_name "Dennd4b"; gene_source "ensembl"; gene_biotype "protein_coding"; transcript_name "Dennd4b-201"; transcript_source "ensembl"; transcript_biotype "protein_coding"; exon_id "ENSRNOE00000252947"; exon_version "1"; tag "Ensembl_canonical";
2	ensembl	CDS	178026303	178026442	0	+	0	gene_id "ENSRNOG00000022373"; gene_version "9"; transcript_id "ENSRNOT00000049810"; transcript_version "7"; exon_number "14"; gene_name "Dennd4b"; gene_source "ensembl"; gene_biotype "protein_coding"; transcript_name "Dennd4b-201"; transcript_source "ensembl"; transcript_biotype "protein_coding"; protein_id "ENSRNOP00000048545"; protein_version "5"; tag "Ensembl_canonical";
2	ensembl	exon	178026303	178026442	0	+	.	gene_id "ENSRNOG00000022373"; gene_version "9"; transcript_id "ENSRNOT00000098375"; transcript_version "2"; exon_number "14"; gene_name "Dennd4b"; gene_source "ensembl"; gene_biotype "protein_coding"; transcript_name "Dennd4b-202"; transcript_source "ensembl"; transcript_biotype "protein_coding"; exon_id "ENSRNOE00000252947"; exon_version "1";
2	ensembl	CDS	178026303	178026442	0	+	0	gene_id "ENSRNOG00000022373"; gene_version "9"; transcript_id "ENSRNOT00000098375"; transcript_version "2"; exon_number "14"; gene_name "Dennd4b"; gene_source "ensembl"; gene_biotype "protein_coding"; transcript_name "Dennd4b-202"; transcript_source "ensembl"; transcript_biotype "protein_coding"; protein_id "ENSRNOP00000092125"; protein_version "1";
2	ENSEMBL114_rn	exon	178026303	178026442	10.5767222403266	+	.	gene_id "ENSRNOG00000022373"; transcript_id "ENSRNOG00000022373_tx_3"; exon_id "2_178026303_178026442_+"; exonnum "9"; txlen "4384";
2	ensembl	exon	178026528	178026654	0	+	.	gene_id "ENSRNOG00000022373"; gene_version "9"; transcript_id "ENSRNOT00000049810"; transcript_version "7"; exon_number "15"; gene_name "Dennd4b"; gene_source "ensembl"; gene_biotype "protein_coding"; transcript_name "Dennd4b-201"; transcript_source "ensembl"; transcript_biotype "protein_coding"; exon_id "ENSRNOE00000252932"; exon_version "1"; tag "Ensembl_canonical";
2	ensembl	CDS	178026528	178026654	0	+	1	gene_id "ENSRNOG00000022373"; gene_version "9"; transcript_id "ENSRNOT00000049810"; transcript_version "7"; exon_number "15"; gene_name "Dennd4b"; gene_source "ensembl"; gene_biotype "protein_coding"; transcript_name "Dennd4b-201"; transcript_source "ensembl"; transcript_biotype "protein_coding"; protein_id "ENSRNOP00000048545"; protein_version "5"; tag "Ensembl_canonical";
2	ensembl	exon	178026528	178026654	0	+	.	gene_id "ENSRNOG00000022373"; gene_version "9"; transcript_id "ENSRNOT00000098375"; transcript_version "2"; exon_number "15"; gene_name "Dennd4b"; gene_source "ensembl"; gene_biotype "protein_coding"; transcript_name "Dennd4b-202"; transcript_source "ensembl"; transcript_biotype "protein_coding"; exon_id "ENSRNOE00000252932"; exon_version "1";
2	ensembl	CDS	178026528	178026654	0	+	1	gene_id "ENSRNOG00000022373"; gene_version "9"; transcript_id "ENSRNOT00000098375"; transcript_version "2"; exon_number "15"; gene_name "Dennd4b"; gene_source "ensembl"; gene_biotype "protein_coding"; transcript_name "Dennd4b-202"; transcript_source "ensembl"; transcript_biotype "protein_coding"; protein_id "ENSRNOP00000092125"; protein_version "1";
2	ENSEMBL114_rn	exon	178026528	178026654	10.5767222403266	+	.	gene_id "ENSRNOG00000022373"; transcript_id "ENSRNOG00000022373_tx_3"; exon_id "2_178026528_178026654_+"; exonnum "10"; txlen "4384";
2	ensembl	exon	178027336	178027542	0	+	.	gene_id "ENSRNOG00000022373"; gene_version "9"; transcript_id "ENSRNOT00000049810"; transcript_version "7"; exon_number "16"; gene_name "Dennd4b"; gene_source "ensembl"; gene_biotype "protein_coding"; transcript_name "Dennd4b-201"; transcript_source "ensembl"; transcript_biotype "protein_coding"; exon_id "ENSRNOE00000252918"; exon_version "1"; tag "Ensembl_canonical";
2	ensembl	CDS	178027336	178027542	0	+	0	gene_id "ENSRNOG00000022373"; gene_version "9"; transcript_id "ENSRNOT00000049810"; transcript_version "7"; exon_number "16"; gene_name "Dennd4b"; gene_source "ensembl"; gene_biotype "protein_coding"; transcript_name "Dennd4b-201"; transcript_source "ensembl"; transcript_biotype "protein_coding"; protein_id "ENSRNOP00000048545"; protein_version "5"; tag "Ensembl_canonical";
2	ensembl	exon	178027336	178027542	0	+	.	gene_id "ENSRNOG00000022373"; gene_version "9"; transcript_id "ENSRNOT00000098375"; transcript_version "2"; exon_number "16"; gene_name "Dennd4b"; gene_source "ensembl"; gene_biotype "protein_coding"; transcript_name "Dennd4b-202"; transcript_source "ensembl"; transcript_biotype "protein_coding"; exon_id "ENSRNOE00000252918"; exon_version "1";
2	ensembl	CDS	178027336	178027542	0	+	0	gene_id "ENSRNOG00000022373"; gene_version "9"; transcript_id "ENSRNOT00000098375"; transcript_version "2"; exon_number "16"; gene_name "Dennd4b"; gene_source "ensembl"; gene_biotype "protein_coding"; transcript_name "Dennd4b-202"; transcript_source "ensembl"; transcript_biotype "protein_coding"; protein_id "ENSRNOP00000092125"; protein_version "1";
2	ENSEMBL114_rn	exon	178027336	178027542	10.5767222403266	+	.	gene_id "ENSRNOG00000022373"; transcript_id "ENSRNOG00000022373_tx_3"; exon_id "2_178027336_178027542_+"; exonnum "11"; txlen "4384";
2	ensembl	exon	178027802	178027930	0	+	.	gene_id "ENSRNOG00000022373"; gene_version "9"; transcript_id "ENSRNOT00000049810"; transcript_version "7"; exon_number "17"; gene_name "Dennd4b"; gene_source "ensembl"; gene_biotype "protein_coding"; transcript_name "Dennd4b-201"; transcript_source "ensembl"; transcript_biotype "protein_coding"; exon_id "ENSRNOE00000252905"; exon_version "1"; tag "Ensembl_canonical";
2	ensembl	CDS	178027802	178027930	0	+	0	gene_id "ENSRNOG00000022373"; gene_version "9"; transcript_id "ENSRNOT00000049810"; transcript_version "7"; exon_number "17"; gene_name "Dennd4b"; gene_source "ensembl"; gene_biotype "protein_coding"; transcript_name "Dennd4b-201"; transcript_source "ensembl"; transcript_biotype "protein_coding"; protein_id "ENSRNOP00000048545"; protein_version "5"; tag "Ensembl_canonical";
2	ensembl	exon	178027802	178027930	0	+	.	gene_id "ENSRNOG00000022373"; gene_version "9"; transcript_id "ENSRNOT00000098375"; transcript_version "2"; exon_number "17"; gene_name "Dennd4b"; gene_source "ensembl"; gene_biotype "protein_coding"; transcript_name "Dennd4b-202"; transcript_source "ensembl"; transcript_biotype "protein_coding"; exon_id "ENSRNOE00000252905"; exon_version "1";
2	ensembl	CDS	178027802	178027930	0	+	0	gene_id "ENSRNOG00000022373"; gene_version "9"; transcript_id "ENSRNOT00000098375"; transcript_version "2"; exon_number "17"; gene_name "Dennd4b"; gene_source "ensembl"; gene_biotype "protein_coding"; transcript_name "Dennd4b-202"; transcript_source "ensembl"; transcript_biotype "protein_coding"; protein_id "ENSRNOP00000092125"; protein_version "1";
2	ENSEMBL114_rn	exon	178027802	178027930	10.5767222403266	+	.	gene_id "ENSRNOG00000022373"; transcript_id "ENSRNOG00000022373_tx_3"; exon_id "2_178027802_178027930_+"; exonnum "12"; txlen "4384";
2	ensembl	exon	178028794	178029004	0	+	.	gene_id "ENSRNOG00000022373"; gene_version "9"; transcript_id "ENSRNOT00000049810"; transcript_version "7"; exon_number "18"; gene_name "Dennd4b"; gene_source "ensembl"; gene_biotype "protein_coding"; transcript_name "Dennd4b-201"; transcript_source "ensembl"; transcript_biotype "protein_coding"; exon_id "ENSRNOE00000292612"; exon_version "3"; tag "Ensembl_canonical";
2	ensembl	CDS	178028794	178029004	0	+	0	gene_id "ENSRNOG00000022373"; gene_version "9"; transcript_id "ENSRNOT00000049810"; transcript_version "7"; exon_number "18"; gene_name "Dennd4b"; gene_source "ensembl"; gene_biotype "protein_coding"; transcript_name "Dennd4b-201"; transcript_source "ensembl"; transcript_biotype "protein_coding"; protein_id "ENSRNOP00000048545"; protein_version "5"; tag "Ensembl_canonical";
2	ensembl	exon	178028794	178029004	0	+	.	gene_id "ENSRNOG00000022373"; gene_version "9"; transcript_id "ENSRNOT00000098375"; transcript_version "2"; exon_number "18"; gene_name "Dennd4b"; gene_source "ensembl"; gene_biotype "protein_coding"; transcript_name "Dennd4b-202"; transcript_source "ensembl"; transcript_biotype "protein_coding"; exon_id "ENSRNOE00000292612"; exon_version "3";
2	ensembl	CDS	178028794	178029004	0	+	0	gene_id "ENSRNOG00000022373"; gene_version "9"; transcript_id "ENSRNOT00000098375"; transcript_version "2"; exon_number "18"; gene_name "Dennd4b"; gene_source "ensembl"; gene_biotype "protein_coding"; transcript_name "Dennd4b-202"; transcript_source "ensembl"; transcript_biotype "protein_coding"; protein_id "ENSRNOP00000092125"; protein_version "1";
2	ENSEMBL114_rn	exon	178028794	178029004	10.5767222403266	+	.	gene_id "ENSRNOG00000022373"; transcript_id "ENSRNOG00000022373_tx_3"; exon_id "2_178028794_178029004_+"; exonnum "13"; txlen "4384";
2	ensembl	exon	178029424	178029591	0	+	.	gene_id "ENSRNOG00000022373"; gene_version "9"; transcript_id "ENSRNOT00000049810"; transcript_version "7"; exon_number "19"; gene_name "Dennd4b"; gene_source "ensembl"; gene_biotype "protein_coding"; transcript_name "Dennd4b-201"; transcript_source "ensembl"; transcript_biotype "protein_coding"; exon_id "ENSRNOE00000354261"; exon_version "1"; tag "Ensembl_canonical";
2	ensembl	CDS	178029424	178029591	0	+	2	gene_id "ENSRNOG00000022373"; gene_version "9"; transcript_id "ENSRNOT00000049810"; transcript_version "7"; exon_number "19"; gene_name "Dennd4b"; gene_source "ensembl"; gene_biotype "protein_coding"; transcript_name "Dennd4b-201"; transcript_source "ensembl"; transcript_biotype "protein_coding"; protein_id "ENSRNOP00000048545"; protein_version "5"; tag "Ensembl_canonical";
2	ensembl	exon	178029424	178029591	0	+	.	gene_id "ENSRNOG00000022373"; gene_version "9"; transcript_id "ENSRNOT00000098375"; transcript_version "2"; exon_number "19"; gene_name "Dennd4b"; gene_source "ensembl"; gene_biotype "protein_coding"; transcript_name "Dennd4b-202"; transcript_source "ensembl"; transcript_biotype "protein_coding"; exon_id "ENSRNOE00000354261"; exon_version "1";
2	ensembl	CDS	178029424	178029591	0	+	2	gene_id "ENSRNOG00000022373"; gene_version "9"; transcript_id "ENSRNOT00000098375"; transcript_version "2"; exon_number "19"; gene_name "Dennd4b"; gene_source "ensembl"; gene_biotype "protein_coding"; transcript_name "Dennd4b-202"; transcript_source "ensembl"; transcript_biotype "protein_coding"; protein_id "ENSRNOP00000092125"; protein_version "1";
2	ENSEMBL114_rn	exon	178029424	178029591	10.5767222403266	+	.	gene_id "ENSRNOG00000022373"; transcript_id "ENSRNOG00000022373_tx_3"; exon_id "2_178029424_178029591_+"; exonnum "14"; txlen "4384";
2	ensembl	exon	178030087	178030475	0	+	.	gene_id "ENSRNOG00000022373"; gene_version "9"; transcript_id "ENSRNOT00000049810"; transcript_version "7"; exon_number "20"; gene_name "Dennd4b"; gene_source "ensembl"; gene_biotype "protein_coding"; transcript_name "Dennd4b-201"; transcript_source "ensembl"; transcript_biotype "protein_coding"; exon_id "ENSRNOE00000153227"; exon_version "4"; tag "Ensembl_canonical";
2	ensembl	CDS	178030087	178030475	0	+	2	gene_id "ENSRNOG00000022373"; gene_version "9"; transcript_id "ENSRNOT00000049810"; transcript_version "7"; exon_number "20"; gene_name "Dennd4b"; gene_source "ensembl"; gene_biotype "protein_coding"; transcript_name "Dennd4b-201"; transcript_source "ensembl"; transcript_biotype "protein_coding"; protein_id "ENSRNOP00000048545"; protein_version "5"; tag "Ensembl_canonical";
2	ensembl	exon	178030087	178030475	0	+	.	gene_id "ENSRNOG00000022373"; gene_version "9"; transcript_id "ENSRNOT00000098375"; transcript_version "2"; exon_number "20"; gene_name "Dennd4b"; gene_source "ensembl"; gene_biotype "protein_coding"; transcript_name "Dennd4b-202"; transcript_source "ensembl"; transcript_biotype "protein_coding"; exon_id "ENSRNOE00000153227"; exon_version "4";
2	ensembl	CDS	178030087	178030475	0	+	2	gene_id "ENSRNOG00000022373"; gene_version "9"; transcript_id "ENSRNOT00000098375"; transcript_version "2"; exon_number "20"; gene_name "Dennd4b"; gene_source "ensembl"; gene_biotype "protein_coding"; transcript_name "Dennd4b-202"; transcript_source "ensembl"; transcript_biotype "protein_coding"; protein_id "ENSRNOP00000092125"; protein_version "1";
2	ENSEMBL114_rn	exon	178030087	178030475	10.5767222403266	+	.	gene_id "ENSRNOG00000022373"; transcript_id "ENSRNOG00000022373_tx_3"; exon_id "2_178030087_178030475_+"; exonnum "15"; txlen "4384";
2	ensembl	exon	178030627	178030749	0	+	.	gene_id "ENSRNOG00000022373"; gene_version "9"; transcript_id "ENSRNOT00000049810"; transcript_version "7"; exon_number "21"; gene_name "Dennd4b"; gene_source "ensembl"; gene_biotype "protein_coding"; transcript_name "Dennd4b-201"; transcript_source "ensembl"; transcript_biotype "protein_coding"; exon_id "ENSRNOE00000153306"; exon_version "1"; tag "Ensembl_canonical";
2	ensembl	CDS	178030627	178030749	0	+	0	gene_id "ENSRNOG00000022373"; gene_version "9"; transcript_id "ENSRNOT00000049810"; transcript_version "7"; exon_number "21"; gene_name "Dennd4b"; gene_source "ensembl"; gene_biotype "protein_coding"; transcript_name "Dennd4b-201"; transcript_source "ensembl"; transcript_biotype "protein_coding"; protein_id "ENSRNOP00000048545"; protein_version "5"; tag "Ensembl_canonical";
2	ensembl	exon	178030627	178030749	0	+	.	gene_id "ENSRNOG00000022373"; gene_version "9"; transcript_id "ENSRNOT00000098375"; transcript_version "2"; exon_number "21"; gene_name "Dennd4b"; gene_source "ensembl"; gene_biotype "protein_coding"; transcript_name "Dennd4b-202"; transcript_source "ensembl"; transcript_biotype "protein_coding"; exon_id "ENSRNOE00000153306"; exon_version "1";
2	ensembl	CDS	178030627	178030749	0	+	0	gene_id "ENSRNOG00000022373"; gene_version "9"; transcript_id "ENSRNOT00000098375"; transcript_version "2"; exon_number "21"; gene_name "Dennd4b"; gene_source "ensembl"; gene_biotype "protein_coding"; transcript_name "Dennd4b-202"; transcript_source "ensembl"; transcript_biotype "protein_coding"; protein_id "ENSRNOP00000092125"; protein_version "1";
2	ENSEMBL114_rn	exon	178030627	178030749	10.5767222403266	+	.	gene_id "ENSRNOG00000022373"; transcript_id "ENSRNOG00000022373_tx_3"; exon_id "2_178030627_178030749_+"; exonnum "16"; txlen "4384";
2	ensembl	exon	178030927	178031096	0	+	.	gene_id "ENSRNOG00000022373"; gene_version "9"; transcript_id "ENSRNOT00000049810"; transcript_version "7"; exon_number "22"; gene_name "Dennd4b"; gene_source "ensembl"; gene_biotype "protein_coding"; transcript_name "Dennd4b-201"; transcript_source "ensembl"; transcript_biotype "protein_coding"; exon_id "ENSRNOE00000153343"; exon_version "1"; tag "Ensembl_canonical";
2	ensembl	CDS	178030927	178031096	0	+	0	gene_id "ENSRNOG00000022373"; gene_version "9"; transcript_id "ENSRNOT00000049810"; transcript_version "7"; exon_number "22"; gene_name "Dennd4b"; gene_source "ensembl"; gene_biotype "protein_coding"; transcript_name "Dennd4b-201"; transcript_source "ensembl"; transcript_biotype "protein_coding"; protein_id "ENSRNOP00000048545"; protein_version "5"; tag "Ensembl_canonical";
2	ensembl	exon	178030927	178031096	0	+	.	gene_id "ENSRNOG00000022373"; gene_version "9"; transcript_id "ENSRNOT00000098375"; transcript_version "2"; exon_number "22"; gene_name "Dennd4b"; gene_source "ensembl"; gene_biotype "protein_coding"; transcript_name "Dennd4b-202"; transcript_source "ensembl"; transcript_biotype "protein_coding"; exon_id "ENSRNOE00000153343"; exon_version "1";
2	ensembl	CDS	178030927	178031096	0	+	0	gene_id "ENSRNOG00000022373"; gene_version "9"; transcript_id "ENSRNOT00000098375"; transcript_version "2"; exon_number "22"; gene_name "Dennd4b"; gene_source "ensembl"; gene_biotype "protein_coding"; transcript_name "Dennd4b-202"; transcript_source "ensembl"; transcript_biotype "protein_coding"; protein_id "ENSRNOP00000092125"; protein_version "1";
2	ENSEMBL114_rn	exon	178030927	178031096	10.5767222403266	+	.	gene_id "ENSRNOG00000022373"; transcript_id "ENSRNOG00000022373_tx_3"; exon_id "2_178030927_178031096_+"; exonnum "17"; txlen "4384";
2	ensembl	exon	178031178	178031319	0	+	.	gene_id "ENSRNOG00000022373"; gene_version "9"; transcript_id "ENSRNOT00000049810"; transcript_version "7"; exon_number "23"; gene_name "Dennd4b"; gene_source "ensembl"; gene_biotype "protein_coding"; transcript_name "Dennd4b-201"; transcript_source "ensembl"; transcript_biotype "protein_coding"; exon_id "ENSRNOE00000153385"; exon_version "1"; tag "Ensembl_canonical";
2	ensembl	CDS	178031178	178031319	0	+	1	gene_id "ENSRNOG00000022373"; gene_version "9"; transcript_id "ENSRNOT00000049810"; transcript_version "7"; exon_number "23"; gene_name "Dennd4b"; gene_source "ensembl"; gene_biotype "protein_coding"; transcript_name "Dennd4b-201"; transcript_source "ensembl"; transcript_biotype "protein_coding"; protein_id "ENSRNOP00000048545"; protein_version "5"; tag "Ensembl_canonical";
2	ensembl	exon	178031178	178031319	0	+	.	gene_id "ENSRNOG00000022373"; gene_version "9"; transcript_id "ENSRNOT00000098375"; transcript_version "2"; exon_number "23"; gene_name "Dennd4b"; gene_source "ensembl"; gene_biotype "protein_coding"; transcript_name "Dennd4b-202"; transcript_source "ensembl"; transcript_biotype "protein_coding"; exon_id "ENSRNOE00000153385"; exon_version "1";
2	ensembl	CDS	178031178	178031319	0	+	1	gene_id "ENSRNOG00000022373"; gene_version "9"; transcript_id "ENSRNOT00000098375"; transcript_version "2"; exon_number "23"; gene_name "Dennd4b"; gene_source "ensembl"; gene_biotype "protein_coding"; transcript_name "Dennd4b-202"; transcript_source "ensembl"; transcript_biotype "protein_coding"; protein_id "ENSRNOP00000092125"; protein_version "1";
2	ENSEMBL114_rn	exon	178031178	178031319	10.5767222403266	+	.	gene_id "ENSRNOG00000022373"; transcript_id "ENSRNOG00000022373_tx_3"; exon_id "2_178031178_178031319_+"; exonnum "18"; txlen "4384";
2	ensembl	exon	178031617	178031853	0	+	.	gene_id "ENSRNOG00000022373"; gene_version "9"; transcript_id "ENSRNOT00000049810"; transcript_version "7"; exon_number "24"; gene_name "Dennd4b"; gene_source "ensembl"; gene_biotype "protein_coding"; transcript_name "Dennd4b-201"; transcript_source "ensembl"; transcript_biotype "protein_coding"; exon_id "ENSRNOE00000153424"; exon_version "1"; tag "Ensembl_canonical";
2	ensembl	CDS	178031617	178031853	0	+	0	gene_id "ENSRNOG00000022373"; gene_version "9"; transcript_id "ENSRNOT00000049810"; transcript_version "7"; exon_number "24"; gene_name "Dennd4b"; gene_source "ensembl"; gene_biotype "protein_coding"; transcript_name "Dennd4b-201"; transcript_source "ensembl"; transcript_biotype "protein_coding"; protein_id "ENSRNOP00000048545"; protein_version "5"; tag "Ensembl_canonical";
2	ensembl	exon	178031617	178031853	0	+	.	gene_id "ENSRNOG00000022373"; gene_version "9"; transcript_id "ENSRNOT00000098375"; transcript_version "2"; exon_number "24"; gene_name "Dennd4b"; gene_source "ensembl"; gene_biotype "protein_coding"; transcript_name "Dennd4b-202"; transcript_source "ensembl"; transcript_biotype "protein_coding"; exon_id "ENSRNOE00000153424"; exon_version "1";
2	ensembl	CDS	178031617	178031853	0	+	0	gene_id "ENSRNOG00000022373"; gene_version "9"; transcript_id "ENSRNOT00000098375"; transcript_version "2"; exon_number "24"; gene_name "Dennd4b"; gene_source "ensembl"; gene_biotype "protein_coding"; transcript_name "Dennd4b-202"; transcript_source "ensembl"; transcript_biotype "protein_coding"; protein_id "ENSRNOP00000092125"; protein_version "1";
2	ENSEMBL114_rn	exon	178031617	178031853	10.5767222403266	+	.	gene_id "ENSRNOG00000022373"; transcript_id "ENSRNOG00000022373_tx_3"; exon_id "2_178031617_178031853_+"; exonnum "19"; txlen "4384";
2	ensembl	exon	178032544	178032670	0	+	.	gene_id "ENSRNOG00000022373"; gene_version "9"; transcript_id "ENSRNOT00000049810"; transcript_version "7"; exon_number "25"; gene_name "Dennd4b"; gene_source "ensembl"; gene_biotype "protein_coding"; transcript_name "Dennd4b-201"; transcript_source "ensembl"; transcript_biotype "protein_coding"; exon_id "ENSRNOE00000153469"; exon_version "1"; tag "Ensembl_canonical";
2	ensembl	CDS	178032544	178032670	0	+	0	gene_id "ENSRNOG00000022373"; gene_version "9"; transcript_id "ENSRNOT00000049810"; transcript_version "7"; exon_number "25"; gene_name "Dennd4b"; gene_source "ensembl"; gene_biotype "protein_coding"; transcript_name "Dennd4b-201"; transcript_source "ensembl"; transcript_biotype "protein_coding"; protein_id "ENSRNOP00000048545"; protein_version "5"; tag "Ensembl_canonical";
2	ensembl	exon	178032544	178032670	0	+	.	gene_id "ENSRNOG00000022373"; gene_version "9"; transcript_id "ENSRNOT00000098375"; transcript_version "2"; exon_number "25"; gene_name "Dennd4b"; gene_source "ensembl"; gene_biotype "protein_coding"; transcript_name "Dennd4b-202"; transcript_source "ensembl"; transcript_biotype "protein_coding"; exon_id "ENSRNOE00000153469"; exon_version "1";
2	ensembl	CDS	178032544	178032670	0	+	0	gene_id "ENSRNOG00000022373"; gene_version "9"; transcript_id "ENSRNOT00000098375"; transcript_version "2"; exon_number "25"; gene_name "Dennd4b"; gene_source "ensembl"; gene_biotype "protein_coding"; transcript_name "Dennd4b-202"; transcript_source "ensembl"; transcript_biotype "protein_coding"; protein_id "ENSRNOP00000092125"; protein_version "1";
2	ENSEMBL114_rn	exon	178032544	178032670	10.5767222403266	+	.	gene_id "ENSRNOG00000022373"; transcript_id "ENSRNOG00000022373_tx_3"; exon_id "2_178032544_178032670_+"; exonnum "20"; txlen "4384";
2	ensembl	exon	178032762	178032927	0	+	.	gene_id "ENSRNOG00000022373"; gene_version "9"; transcript_id "ENSRNOT00000049810"; transcript_version "7"; exon_number "26"; gene_name "Dennd4b"; gene_source "ensembl"; gene_biotype "protein_coding"; transcript_name "Dennd4b-201"; transcript_source "ensembl"; transcript_biotype "protein_coding"; exon_id "ENSRNOE00000153500"; exon_version "1"; tag "Ensembl_canonical";
2	ensembl	CDS	178032762	178032927	0	+	2	gene_id "ENSRNOG00000022373"; gene_version "9"; transcript_id "ENSRNOT00000049810"; transcript_version "7"; exon_number "26"; gene_name "Dennd4b"; gene_source "ensembl"; gene_biotype "protein_coding"; transcript_name "Dennd4b-201"; transcript_source "ensembl"; transcript_biotype "protein_coding"; protein_id "ENSRNOP00000048545"; protein_version "5"; tag "Ensembl_canonical";
2	ensembl	exon	178032762	178032927	0	+	.	gene_id "ENSRNOG00000022373"; gene_version "9"; transcript_id "ENSRNOT00000098375"; transcript_version "2"; exon_number "26"; gene_name "Dennd4b"; gene_source "ensembl"; gene_biotype "protein_coding"; transcript_name "Dennd4b-202"; transcript_source "ensembl"; transcript_biotype "protein_coding"; exon_id "ENSRNOE00000153500"; exon_version "1";
2	ensembl	CDS	178032762	178032927	0	+	2	gene_id "ENSRNOG00000022373"; gene_version "9"; transcript_id "ENSRNOT00000098375"; transcript_version "2"; exon_number "26"; gene_name "Dennd4b"; gene_source "ensembl"; gene_biotype "protein_coding"; transcript_name "Dennd4b-202"; transcript_source "ensembl"; transcript_biotype "protein_coding"; protein_id "ENSRNOP00000092125"; protein_version "1";
2	ENSEMBL114_rn	exon	178032762	178032927	10.5767222403266	+	.	gene_id "ENSRNOG00000022373"; transcript_id "ENSRNOG00000022373_tx_3"; exon_id "2_178032762_178032927_+"; exonnum "21"; txlen "4384";
2	ensembl	exon	178033007	178033071	0	+	.	gene_id "ENSRNOG00000022373"; gene_version "9"; transcript_id "ENSRNOT00000049810"; transcript_version "7"; exon_number "27"; gene_name "Dennd4b"; gene_source "ensembl"; gene_biotype "protein_coding"; transcript_name "Dennd4b-201"; transcript_source "ensembl"; transcript_biotype "protein_coding"; exon_id "ENSRNOE00000153552"; exon_version "1"; tag "Ensembl_canonical";
2	ensembl	CDS	178033007	178033071	0	+	1	gene_id "ENSRNOG00000022373"; gene_version "9"; transcript_id "ENSRNOT00000049810"; transcript_version "7"; exon_number "27"; gene_name "Dennd4b"; gene_source "ensembl"; gene_biotype "protein_coding"; transcript_name "Dennd4b-201"; transcript_source "ensembl"; transcript_biotype "protein_coding"; protein_id "ENSRNOP00000048545"; protein_version "5"; tag "Ensembl_canonical";
2	ensembl	exon	178033007	178033071	0	+	.	gene_id "ENSRNOG00000022373"; gene_version "9"; transcript_id "ENSRNOT00000098375"; transcript_version "2"; exon_number "27"; gene_name "Dennd4b"; gene_source "ensembl"; gene_biotype "protein_coding"; transcript_name "Dennd4b-202"; transcript_source "ensembl"; transcript_biotype "protein_coding"; exon_id "ENSRNOE00000153552"; exon_version "1";
2	ensembl	CDS	178033007	178033071	0	+	1	gene_id "ENSRNOG00000022373"; gene_version "9"; transcript_id "ENSRNOT00000098375"; transcript_version "2"; exon_number "27"; gene_name "Dennd4b"; gene_source "ensembl"; gene_biotype "protein_coding"; transcript_name "Dennd4b-202"; transcript_source "ensembl"; transcript_biotype "protein_coding"; protein_id "ENSRNOP00000092125"; protein_version "1";
2	ENSEMBL114_rn	exon	178033007	178033071	10.5767222403266	+	.	gene_id "ENSRNOG00000022373"; transcript_id "ENSRNOG00000022373_tx_3"; exon_id "2_178033007_178033071_+"; exonnum "22"; txlen "4384";
2	ensembl	CDS	178033163	178033305	0	+	2	gene_id "ENSRNOG00000022373"; gene_version "9"; transcript_id "ENSRNOT00000049810"; transcript_version "7"; exon_number "28"; gene_name "Dennd4b"; gene_source "ensembl"; gene_biotype "protein_coding"; transcript_name "Dennd4b-201"; transcript_source "ensembl"; transcript_biotype "protein_coding"; protein_id "ENSRNOP00000048545"; protein_version "5"; tag "Ensembl_canonical";
2	ensembl	CDS	178033163	178033305	0	+	2	gene_id "ENSRNOG00000022373"; gene_version "9"; transcript_id "ENSRNOT00000098375"; transcript_version "2"; exon_number "28"; gene_name "Dennd4b"; gene_source "ensembl"; gene_biotype "protein_coding"; transcript_name "Dennd4b-202"; transcript_source "ensembl"; transcript_biotype "protein_coding"; protein_id "ENSRNOP00000092125"; protein_version "1";
2	ensembl	exon	178033163	178034053	0	+	.	gene_id "ENSRNOG00000022373"; gene_version "9"; transcript_id "ENSRNOT00000049810"; transcript_version "7"; exon_number "28"; gene_name "Dennd4b"; gene_source "ensembl"; gene_biotype "protein_coding"; transcript_name "Dennd4b-201"; transcript_source "ensembl"; transcript_biotype "protein_coding"; exon_id "ENSRNOE00000803381"; exon_version "1"; tag "Ensembl_canonical";
2	ENSEMBL114_rn	exon	178033163	178034053	10.5767222403266	+	.	gene_id "ENSRNOG00000022373"; transcript_id "ENSRNOG00000022373_tx_3"; exon_id "2_178033163_178034053_+"; exonnum "23"; txlen "4384";
2	ensembl	exon	178033163	178034054	0	+	.	gene_id "ENSRNOG00000022373"; gene_version "9"; transcript_id "ENSRNOT00000098375"; transcript_version "2"; exon_number "28"; gene_name "Dennd4b"; gene_source "ensembl"; gene_biotype "protein_coding"; transcript_name "Dennd4b-202"; transcript_source "ensembl"; transcript_biotype "protein_coding"; exon_id "ENSRNOE00000511928"; exon_version "3";
2	ensembl	stop_codon	178033306	178033308	0	+	0	gene_id "ENSRNOG00000022373"; gene_version "9"; transcript_id "ENSRNOT00000049810"; transcript_version "7"; exon_number "28"; gene_name "Dennd4b"; gene_source "ensembl"; gene_biotype "protein_coding"; transcript_name "Dennd4b-201"; transcript_source "ensembl"; transcript_biotype "protein_coding"; tag "Ensembl_canonical";
2	ensembl	stop_codon	178033306	178033308	0	+	0	gene_id "ENSRNOG00000022373"; gene_version "9"; transcript_id "ENSRNOT00000098375"; transcript_version "2"; exon_number "28"; gene_name "Dennd4b"; gene_source "ensembl"; gene_biotype "protein_coding"; transcript_name "Dennd4b-202"; transcript_source "ensembl"; transcript_biotype "protein_coding";
2	ensembl	three_prime_utr	178033309	178034053	0	+	.	gene_id "ENSRNOG00000022373"; gene_version "9"; transcript_id "ENSRNOT00000049810"; transcript_version "7"; gene_name "Dennd4b"; gene_source "ensembl"; gene_biotype "protein_coding"; transcript_name "Dennd4b-201"; transcript_source "ensembl"; transcript_biotype "protein_coding"; tag "Ensembl_canonical";
2	ensembl	three_prime_utr	178033309	178034054	0	+	.	gene_id "ENSRNOG00000022373"; gene_version "9"; transcript_id "ENSRNOT00000098375"; transcript_version "2"; gene_name "Dennd4b"; gene_source "ensembl"; gene_biotype "protein_coding"; transcript_name "Dennd4b-202"; transcript_source "ensembl"; transcript_biotype "protein_coding";
2	ensembl	exon	178046085	178046328	0	+	.	gene_id "ENSRNOG00000015553"; gene_version "8"; transcript_id "ENSRNOT00000086285"; transcript_version "3"; exon_number "1"; gene_name "Gatad2b"; gene_source "ensembl"; gene_biotype "protein_coding"; transcript_name "Gatad2b-202"; transcript_source "ensembl"; transcript_biotype "protein_coding"; exon_id "ENSRNOE00000801910"; exon_version "1"; tag "Ensembl_canonical";
2	ensembl	five_prime_utr	178046085	178046328	0	+	.	gene_id "ENSRNOG00000015553"; gene_version "8"; transcript_id "ENSRNOT00000086285"; transcript_version "3"; gene_name "Gatad2b"; gene_source "ensembl"; gene_biotype "protein_coding"; transcript_name "Gatad2b-202"; transcript_source "ensembl"; transcript_biotype "protein_coding"; tag "Ensembl_canonical";
2	ensembl	exon	178046085	178046328	0	+	.	gene_id "ENSRNOG00000015553"; gene_version "8"; transcript_id "ENSRNOT00000021502"; transcript_version "8"; exon_number "1"; gene_name "Gatad2b"; gene_source "ensembl"; gene_biotype "protein_coding"; transcript_name "Gatad2b-201"; transcript_source "ensembl"; transcript_biotype "protein_coding"; exon_id "ENSRNOE00000801910"; exon_version "1";
2	ensembl	five_prime_utr	178046085	178046328	0	+	.	gene_id "ENSRNOG00000015553"; gene_version "8"; transcript_id "ENSRNOT00000021502"; transcript_version "8"; gene_name "Gatad2b"; gene_source "ensembl"; gene_biotype "protein_coding"; transcript_name "Gatad2b-201"; transcript_source "ensembl"; transcript_biotype "protein_coding";
2	ensembl	transcript	178046085	178122383	0	+	.	gene_id "ENSRNOG00000015553"; gene_version "8"; transcript_id "ENSRNOT00000086285"; transcript_version "3"; gene_name "Gatad2b"; gene_source "ensembl"; gene_biotype "protein_coding"; transcript_name "Gatad2b-202"; transcript_source "ensembl"; transcript_biotype "protein_coding"; tag "Ensembl_canonical";
2	ensembl	gene	178046085	178147315	0	+	.	gene_id "ENSRNOG00000015553"; gene_version "8"; gene_name "Gatad2b"; gene_source "ensembl"; gene_biotype "protein_coding";
2	ensembl	transcript	178046085	178147315	0	+	.	gene_id "ENSRNOG00000015553"; gene_version "8"; transcript_id "ENSRNOT00000021502"; transcript_version "8"; gene_name "Gatad2b"; gene_source "ensembl"; gene_biotype "protein_coding"; transcript_name "Gatad2b-201"; transcript_source "ensembl"; transcript_biotype "protein_coding";
2	ensembl	exon	178046119	178046328	0	+	.	gene_id "ENSRNOG00000015553"; gene_version "8"; transcript_id "ENSRNOT00000117370"; transcript_version "2"; exon_number "1"; gene_name "Gatad2b"; gene_source "ensembl"; gene_biotype "protein_coding"; transcript_name "Gatad2b-203"; transcript_source "ensembl"; transcript_biotype "protein_coding"; exon_id "ENSRNOE00000765064"; exon_version "1";
2	ensembl	five_prime_utr	178046119	178046328	0	+	.	gene_id "ENSRNOG00000015553"; gene_version "8"; transcript_id "ENSRNOT00000117370"; transcript_version "2"; gene_name "Gatad2b"; gene_source "ensembl"; gene_biotype "protein_coding"; transcript_name "Gatad2b-203"; transcript_source "ensembl"; transcript_biotype "protein_coding";
2	ENSEMBL114_rn	exon	178046119	178046328	0.0410494804215637	+	.	gene_id "ENSRNOG00000015553"; transcript_id "ENSRNOG00000015553_tx_2"; exon_id "2_178046119_178046328_+"; exonnum "1"; txlen "2309";
2	ensembl	transcript	178046119	178125902	0	+	.	gene_id "ENSRNOG00000015553"; gene_version "8"; transcript_id "ENSRNOT00000117370"; transcript_version "2"; gene_name "Gatad2b"; gene_source "ensembl"; gene_biotype "protein_coding"; transcript_name "Gatad2b-203"; transcript_source "ensembl"; transcript_biotype "protein_coding";
2	ensembl	five_prime_utr	178088655	178088706	0	+	.	gene_id "ENSRNOG00000015553"; gene_version "8"; transcript_id "ENSRNOT00000086285"; transcript_version "3"; gene_name "Gatad2b"; gene_source "ensembl"; gene_biotype "protein_coding"; transcript_name "Gatad2b-202"; transcript_source "ensembl"; transcript_biotype "protein_coding"; tag "Ensembl_canonical";
2	ensembl	five_prime_utr	178088655	178088706	0	+	.	gene_id "ENSRNOG00000015553"; gene_version "8"; transcript_id "ENSRNOT00000021502"; transcript_version "8"; gene_name "Gatad2b"; gene_source "ensembl"; gene_biotype "protein_coding"; transcript_name "Gatad2b-201"; transcript_source "ensembl"; transcript_biotype "protein_coding";
2	ensembl	exon	178088655	178088720	0	+	.	gene_id "ENSRNOG00000015553"; gene_version "8"; transcript_id "ENSRNOT00000086285"; transcript_version "3"; exon_number "2"; gene_name "Gatad2b"; gene_source "ensembl"; gene_biotype "protein_coding"; transcript_name "Gatad2b-202"; transcript_source "ensembl"; transcript_biotype "protein_coding"; exon_id "ENSRNOE00000611952"; exon_version "2"; tag "Ensembl_canonical";
2	ensembl	exon	178088655	178088720	0	+	.	gene_id "ENSRNOG00000015553"; gene_version "8"; transcript_id "ENSRNOT00000021502"; transcript_version "8"; exon_number "2"; gene_name "Gatad2b"; gene_source "ensembl"; gene_biotype "protein_coding"; transcript_name "Gatad2b-201"; transcript_source "ensembl"; transcript_biotype "protein_coding"; exon_id "ENSRNOE00000611952"; exon_version "2";
2	ENSEMBL114_rn	exon	178088655	178088720	0.0410494804215637	+	.	gene_id "ENSRNOG00000015553"; transcript_id "ENSRNOG00000015553_tx_2"; exon_id "2_178088655_178088720_+"; exonnum "2"; txlen "2309";
2	ensembl	start_codon	178088707	178088709	0	+	0	gene_id "ENSRNOG00000015553"; gene_version "8"; transcript_id "ENSRNOT00000086285"; transcript_version "3"; exon_number "2"; gene_name "Gatad2b"; gene_source "ensembl"; gene_biotype "protein_coding"; transcript_name "Gatad2b-202"; transcript_source "ensembl"; transcript_biotype "protein_coding"; tag "Ensembl_canonical";
2	ensembl	start_codon	178088707	178088709	0	+	0	gene_id "ENSRNOG00000015553"; gene_version "8"; transcript_id "ENSRNOT00000021502"; transcript_version "8"; exon_number "2"; gene_name "Gatad2b"; gene_source "ensembl"; gene_biotype "protein_coding"; transcript_name "Gatad2b-201"; transcript_source "ensembl"; transcript_biotype "protein_coding";
2	ensembl	CDS	178088707	178088720	0	+	0	gene_id "ENSRNOG00000015553"; gene_version "8"; transcript_id "ENSRNOT00000086285"; transcript_version "3"; exon_number "2"; gene_name "Gatad2b"; gene_source "ensembl"; gene_biotype "protein_coding"; transcript_name "Gatad2b-202"; transcript_source "ensembl"; transcript_biotype "protein_coding"; protein_id "ENSRNOP00000071152"; protein_version "3"; tag "Ensembl_canonical";
2	ensembl	CDS	178088707	178088720	0	+	0	gene_id "ENSRNOG00000015553"; gene_version "8"; transcript_id "ENSRNOT00000021502"; transcript_version "8"; exon_number "2"; gene_name "Gatad2b"; gene_source "ensembl"; gene_biotype "protein_coding"; transcript_name "Gatad2b-201"; transcript_source "ensembl"; transcript_biotype "protein_coding"; protein_id "ENSRNOP00000021502"; protein_version "4";
2	sraer114_mid	exon	178092450	178092532	0.0410494804215637	+	.	gene_id "ENSRNOG00000015553"; transcript_id "ENSRNOG00000015553_tx_2"; exon_id "2_178092450_178092532_+"; exonnum "3"; txlen "2309";
2	ensembl	five_prime_utr	178104850	178104850	0	+	.	gene_id "ENSRNOG00000015553"; gene_version "8"; transcript_id "ENSRNOT00000117370"; transcript_version "2"; gene_name "Gatad2b"; gene_source "ensembl"; gene_biotype "protein_coding"; transcript_name "Gatad2b-203"; transcript_source "ensembl"; transcript_biotype "protein_coding";
2	ensembl	exon	178104850	178105185	0	+	.	gene_id "ENSRNOG00000015553"; gene_version "8"; transcript_id "ENSRNOT00000086285"; transcript_version "3"; exon_number "3"; gene_name "Gatad2b"; gene_source "ensembl"; gene_biotype "protein_coding"; transcript_name "Gatad2b-202"; transcript_source "ensembl"; transcript_biotype "protein_coding"; exon_id "ENSRNOE00000148642"; exon_version "2"; tag "Ensembl_canonical";
2	ensembl	CDS	178104850	178105185	0	+	1	gene_id "ENSRNOG00000015553"; gene_version "8"; transcript_id "ENSRNOT00000086285"; transcript_version "3"; exon_number "3"; gene_name "Gatad2b"; gene_source "ensembl"; gene_biotype "protein_coding"; transcript_name "Gatad2b-202"; transcript_source "ensembl"; transcript_biotype "protein_coding"; protein_id "ENSRNOP00000071152"; protein_version "3"; tag "Ensembl_canonical";
2	ensembl	exon	178104850	178105185	0	+	.	gene_id "ENSRNOG00000015553"; gene_version "8"; transcript_id "ENSRNOT00000117370"; transcript_version "2"; exon_number "2"; gene_name "Gatad2b"; gene_source "ensembl"; gene_biotype "protein_coding"; transcript_name "Gatad2b-203"; transcript_source "ensembl"; transcript_biotype "protein_coding"; exon_id "ENSRNOE00000624271"; exon_version "1";
2	ensembl	exon	178104850	178105185	0	+	.	gene_id "ENSRNOG00000015553"; gene_version "8"; transcript_id "ENSRNOT00000021502"; transcript_version "8"; exon_number "3"; gene_name "Gatad2b"; gene_source "ensembl"; gene_biotype "protein_coding"; transcript_name "Gatad2b-201"; transcript_source "ensembl"; transcript_biotype "protein_coding"; exon_id "ENSRNOE00000148642"; exon_version "2";
2	ensembl	CDS	178104850	178105185	0	+	1	gene_id "ENSRNOG00000015553"; gene_version "8"; transcript_id "ENSRNOT00000021502"; transcript_version "8"; exon_number "3"; gene_name "Gatad2b"; gene_source "ensembl"; gene_biotype "protein_coding"; transcript_name "Gatad2b-201"; transcript_source "ensembl"; transcript_biotype "protein_coding"; protein_id "ENSRNOP00000021502"; protein_version "4";
2	ENSEMBL114_rn	exon	178104850	178105185	0.0410494804215637	+	.	gene_id "ENSRNOG00000015553"; transcript_id "ENSRNOG00000015553_tx_2"; exon_id "2_178104850_178105185_+"; exonnum "4"; txlen "2309";
2	ensembl	start_codon	178104851	178104853	0	+	0	gene_id "ENSRNOG00000015553"; gene_version "8"; transcript_id "ENSRNOT00000117370"; transcript_version "2"; exon_number "2"; gene_name "Gatad2b"; gene_source "ensembl"; gene_biotype "protein_coding"; transcript_name "Gatad2b-203"; transcript_source "ensembl"; transcript_biotype "protein_coding";
2	ensembl	CDS	178104851	178105185	0	+	0	gene_id "ENSRNOG00000015553"; gene_version "8"; transcript_id "ENSRNOT00000117370"; transcript_version "2"; exon_number "2"; gene_name "Gatad2b"; gene_source "ensembl"; gene_biotype "protein_coding"; transcript_name "Gatad2b-203"; transcript_source "ensembl"; transcript_biotype "protein_coding"; protein_id "ENSRNOP00000091300"; protein_version "2";
2	ensembl	exon	178111765	178111894	0	+	.	gene_id "ENSRNOG00000015553"; gene_version "8"; transcript_id "ENSRNOT00000086285"; transcript_version "3"; exon_number "4"; gene_name "Gatad2b"; gene_source "ensembl"; gene_biotype "protein_coding"; transcript_name "Gatad2b-202"; transcript_source "ensembl"; transcript_biotype "protein_coding"; exon_id "ENSRNOE00000148853"; exon_version "1"; tag "Ensembl_canonical";
2	ensembl	CDS	178111765	178111894	0	+	1	gene_id "ENSRNOG00000015553"; gene_version "8"; transcript_id "ENSRNOT00000086285"; transcript_version "3"; exon_number "4"; gene_name "Gatad2b"; gene_source "ensembl"; gene_biotype "protein_coding"; transcript_name "Gatad2b-202"; transcript_source "ensembl"; transcript_biotype "protein_coding"; protein_id "ENSRNOP00000071152"; protein_version "3"; tag "Ensembl_canonical";
2	ensembl	exon	178111765	178111894	0	+	.	gene_id "ENSRNOG00000015553"; gene_version "8"; transcript_id "ENSRNOT00000117370"; transcript_version "2"; exon_number "3"; gene_name "Gatad2b"; gene_source "ensembl"; gene_biotype "protein_coding"; transcript_name "Gatad2b-203"; transcript_source "ensembl"; transcript_biotype "protein_coding"; exon_id "ENSRNOE00000148853"; exon_version "1";
2	ensembl	CDS	178111765	178111894	0	+	1	gene_id "ENSRNOG00000015553"; gene_version "8"; transcript_id "ENSRNOT00000117370"; transcript_version "2"; exon_number "3"; gene_name "Gatad2b"; gene_source "ensembl"; gene_biotype "protein_coding"; transcript_name "Gatad2b-203"; transcript_source "ensembl"; transcript_biotype "protein_coding"; protein_id "ENSRNOP00000091300"; protein_version "2";
2	ensembl	exon	178111765	178111894	0	+	.	gene_id "ENSRNOG00000015553"; gene_version "8"; transcript_id "ENSRNOT00000021502"; transcript_version "8"; exon_number "4"; gene_name "Gatad2b"; gene_source "ensembl"; gene_biotype "protein_coding"; transcript_name "Gatad2b-201"; transcript_source "ensembl"; transcript_biotype "protein_coding"; exon_id "ENSRNOE00000148853"; exon_version "1";
2	ensembl	CDS	178111765	178111894	0	+	1	gene_id "ENSRNOG00000015553"; gene_version "8"; transcript_id "ENSRNOT00000021502"; transcript_version "8"; exon_number "4"; gene_name "Gatad2b"; gene_source "ensembl"; gene_biotype "protein_coding"; transcript_name "Gatad2b-201"; transcript_source "ensembl"; transcript_biotype "protein_coding"; protein_id "ENSRNOP00000021502"; protein_version "4";
2	ENSEMBL114_rn	exon	178111765	178111894	0.0410494804215637	+	.	gene_id "ENSRNOG00000015553"; transcript_id "ENSRNOG00000015553_tx_2"; exon_id "2_178111765_178111894_+"; exonnum "5"; txlen "2309";
2	ensembl	exon	178112531	178112662	0	+	.	gene_id "ENSRNOG00000015553"; gene_version "8"; transcript_id "ENSRNOT00000086285"; transcript_version "3"; exon_number "5"; gene_name "Gatad2b"; gene_source "ensembl"; gene_biotype "protein_coding"; transcript_name "Gatad2b-202"; transcript_source "ensembl"; transcript_biotype "protein_coding"; exon_id "ENSRNOE00000148979"; exon_version "1"; tag "Ensembl_canonical";
2	ensembl	CDS	178112531	178112662	0	+	0	gene_id "ENSRNOG00000015553"; gene_version "8"; transcript_id "ENSRNOT00000086285"; transcript_version "3"; exon_number "5"; gene_name "Gatad2b"; gene_source "ensembl"; gene_biotype "protein_coding"; transcript_name "Gatad2b-202"; transcript_source "ensembl"; transcript_biotype "protein_coding"; protein_id "ENSRNOP00000071152"; protein_version "3"; tag "Ensembl_canonical";
2	ensembl	exon	178112531	178112662	0	+	.	gene_id "ENSRNOG00000015553"; gene_version "8"; transcript_id "ENSRNOT00000117370"; transcript_version "2"; exon_number "4"; gene_name "Gatad2b"; gene_source "ensembl"; gene_biotype "protein_coding"; transcript_name "Gatad2b-203"; transcript_source "ensembl"; transcript_biotype "protein_coding"; exon_id "ENSRNOE00000148979"; exon_version "1";
2	ensembl	CDS	178112531	178112662	0	+	0	gene_id "ENSRNOG00000015553"; gene_version "8"; transcript_id "ENSRNOT00000117370"; transcript_version "2"; exon_number "4"; gene_name "Gatad2b"; gene_source "ensembl"; gene_biotype "protein_coding"; transcript_name "Gatad2b-203"; transcript_source "ensembl"; transcript_biotype "protein_coding"; protein_id "ENSRNOP00000091300"; protein_version "2";
2	ensembl	exon	178112531	178112662	0	+	.	gene_id "ENSRNOG00000015553"; gene_version "8"; transcript_id "ENSRNOT00000021502"; transcript_version "8"; exon_number "5"; gene_name "Gatad2b"; gene_source "ensembl"; gene_biotype "protein_coding"; transcript_name "Gatad2b-201"; transcript_source "ensembl"; transcript_biotype "protein_coding"; exon_id "ENSRNOE00000148979"; exon_version "1";
2	ensembl	CDS	178112531	178112662	0	+	0	gene_id "ENSRNOG00000015553"; gene_version "8"; transcript_id "ENSRNOT00000021502"; transcript_version "8"; exon_number "5"; gene_name "Gatad2b"; gene_source "ensembl"; gene_biotype "protein_coding"; transcript_name "Gatad2b-201"; transcript_source "ensembl"; transcript_biotype "protein_coding"; protein_id "ENSRNOP00000021502"; protein_version "4";
2	ENSEMBL114_rn	exon	178112531	178112662	0.0410494804215637	+	.	gene_id "ENSRNOG00000015553"; transcript_id "ENSRNOG00000015553_tx_2"; exon_id "2_178112531_178112662_+"; exonnum "6"; txlen "2309";
2	ensembl	exon	178113617	178113748	0	+	.	gene_id "ENSRNOG00000015553"; gene_version "8"; transcript_id "ENSRNOT00000086285"; transcript_version "3"; exon_number "6"; gene_name "Gatad2b"; gene_source "ensembl"; gene_biotype "protein_coding"; transcript_name "Gatad2b-202"; transcript_source "ensembl"; transcript_biotype "protein_coding"; exon_id "ENSRNOE00000149113"; exon_version "1"; tag "Ensembl_canonical";
2	ensembl	CDS	178113617	178113748	0	+	0	gene_id "ENSRNOG00000015553"; gene_version "8"; transcript_id "ENSRNOT00000086285"; transcript_version "3"; exon_number "6"; gene_name "Gatad2b"; gene_source "ensembl"; gene_biotype "protein_coding"; transcript_name "Gatad2b-202"; transcript_source "ensembl"; transcript_biotype "protein_coding"; protein_id "ENSRNOP00000071152"; protein_version "3"; tag "Ensembl_canonical";
2	ensembl	exon	178113617	178113748	0	+	.	gene_id "ENSRNOG00000015553"; gene_version "8"; transcript_id "ENSRNOT00000117370"; transcript_version "2"; exon_number "5"; gene_name "Gatad2b"; gene_source "ensembl"; gene_biotype "protein_coding"; transcript_name "Gatad2b-203"; transcript_source "ensembl"; transcript_biotype "protein_coding"; exon_id "ENSRNOE00000149113"; exon_version "1";
2	ensembl	CDS	178113617	178113748	0	+	0	gene_id "ENSRNOG00000015553"; gene_version "8"; transcript_id "ENSRNOT00000117370"; transcript_version "2"; exon_number "5"; gene_name "Gatad2b"; gene_source "ensembl"; gene_biotype "protein_coding"; transcript_name "Gatad2b-203"; transcript_source "ensembl"; transcript_biotype "protein_coding"; protein_id "ENSRNOP00000091300"; protein_version "2";
2	ensembl	exon	178113617	178113748	0	+	.	gene_id "ENSRNOG00000015553"; gene_version "8"; transcript_id "ENSRNOT00000021502"; transcript_version "8"; exon_number "6"; gene_name "Gatad2b"; gene_source "ensembl"; gene_biotype "protein_coding"; transcript_name "Gatad2b-201"; transcript_source "ensembl"; transcript_biotype "protein_coding"; exon_id "ENSRNOE00000149113"; exon_version "1";
2	ensembl	CDS	178113617	178113748	0	+	0	gene_id "ENSRNOG00000015553"; gene_version "8"; transcript_id "ENSRNOT00000021502"; transcript_version "8"; exon_number "6"; gene_name "Gatad2b"; gene_source "ensembl"; gene_biotype "protein_coding"; transcript_name "Gatad2b-201"; transcript_source "ensembl"; transcript_biotype "protein_coding"; protein_id "ENSRNOP00000021502"; protein_version "4";
2	ENSEMBL114_rn	exon	178113617	178113748	0.0410494804215637	+	.	gene_id "ENSRNOG00000015553"; transcript_id "ENSRNOG00000015553_tx_2"; exon_id "2_178113617_178113748_+"; exonnum "7"; txlen "2309";
2	ensembl	exon	178115083	178115253	0	+	.	gene_id "ENSRNOG00000015553"; gene_version "8"; transcript_id "ENSRNOT00000086285"; transcript_version "3"; exon_number "7"; gene_name "Gatad2b"; gene_source "ensembl"; gene_biotype "protein_coding"; transcript_name "Gatad2b-202"; transcript_source "ensembl"; transcript_biotype "protein_coding"; exon_id "ENSRNOE00000149238"; exon_version "1"; tag "Ensembl_canonical";
2	ensembl	CDS	178115083	178115253	0	+	0	gene_id "ENSRNOG00000015553"; gene_version "8"; transcript_id "ENSRNOT00000086285"; transcript_version "3"; exon_number "7"; gene_name "Gatad2b"; gene_source "ensembl"; gene_biotype "protein_coding"; transcript_name "Gatad2b-202"; transcript_source "ensembl"; transcript_biotype "protein_coding"; protein_id "ENSRNOP00000071152"; protein_version "3"; tag "Ensembl_canonical";
2	ensembl	exon	178115083	178115253	0	+	.	gene_id "ENSRNOG00000015553"; gene_version "8"; transcript_id "ENSRNOT00000117370"; transcript_version "2"; exon_number "6"; gene_name "Gatad2b"; gene_source "ensembl"; gene_biotype "protein_coding"; transcript_name "Gatad2b-203"; transcript_source "ensembl"; transcript_biotype "protein_coding"; exon_id "ENSRNOE00000149238"; exon_version "1";
2	ensembl	CDS	178115083	178115253	0	+	0	gene_id "ENSRNOG00000015553"; gene_version "8"; transcript_id "ENSRNOT00000117370"; transcript_version "2"; exon_number "6"; gene_name "Gatad2b"; gene_source "ensembl"; gene_biotype "protein_coding"; transcript_name "Gatad2b-203"; transcript_source "ensembl"; transcript_biotype "protein_coding"; protein_id "ENSRNOP00000091300"; protein_version "2";
2	ensembl	exon	178115083	178115253	0	+	.	gene_id "ENSRNOG00000015553"; gene_version "8"; transcript_id "ENSRNOT00000021502"; transcript_version "8"; exon_number "7"; gene_name "Gatad2b"; gene_source "ensembl"; gene_biotype "protein_coding"; transcript_name "Gatad2b-201"; transcript_source "ensembl"; transcript_biotype "protein_coding"; exon_id "ENSRNOE00000149238"; exon_version "1";
2	ensembl	CDS	178115083	178115253	0	+	0	gene_id "ENSRNOG00000015553"; gene_version "8"; transcript_id "ENSRNOT00000021502"; transcript_version "8"; exon_number "7"; gene_name "Gatad2b"; gene_source "ensembl"; gene_biotype "protein_coding"; transcript_name "Gatad2b-201"; transcript_source "ensembl"; transcript_biotype "protein_coding"; protein_id "ENSRNOP00000021502"; protein_version "4";
2	ENSEMBL114_rn	exon	178115083	178115253	0.0410494804215637	+	.	gene_id "ENSRNOG00000015553"; transcript_id "ENSRNOG00000015553_tx_2"; exon_id "2_178115083_178115253_+"; exonnum "8"; txlen "2309";
2	ensembl	exon	178115976	178116291	0	+	.	gene_id "ENSRNOG00000015553"; gene_version "8"; transcript_id "ENSRNOT00000086285"; transcript_version "3"; exon_number "8"; gene_name "Gatad2b"; gene_source "ensembl"; gene_biotype "protein_coding"; transcript_name "Gatad2b-202"; transcript_source "ensembl"; transcript_biotype "protein_coding"; exon_id "ENSRNOE00000149430"; exon_version "1"; tag "Ensembl_canonical";
2	ensembl	CDS	178115976	178116291	0	+	0	gene_id "ENSRNOG00000015553"; gene_version "8"; transcript_id "ENSRNOT00000086285"; transcript_version "3"; exon_number "8"; gene_name "Gatad2b"; gene_source "ensembl"; gene_biotype "protein_coding"; transcript_name "Gatad2b-202"; transcript_source "ensembl"; transcript_biotype "protein_coding"; protein_id "ENSRNOP00000071152"; protein_version "3"; tag "Ensembl_canonical";
2	ensembl	exon	178115976	178116291	0	+	.	gene_id "ENSRNOG00000015553"; gene_version "8"; transcript_id "ENSRNOT00000117370"; transcript_version "2"; exon_number "7"; gene_name "Gatad2b"; gene_source "ensembl"; gene_biotype "protein_coding"; transcript_name "Gatad2b-203"; transcript_source "ensembl"; transcript_biotype "protein_coding"; exon_id "ENSRNOE00000149430"; exon_version "1";
2	ensembl	CDS	178115976	178116291	0	+	0	gene_id "ENSRNOG00000015553"; gene_version "8"; transcript_id "ENSRNOT00000117370"; transcript_version "2"; exon_number "7"; gene_name "Gatad2b"; gene_source "ensembl"; gene_biotype "protein_coding"; transcript_name "Gatad2b-203"; transcript_source "ensembl"; transcript_biotype "protein_coding"; protein_id "ENSRNOP00000091300"; protein_version "2";
2	ensembl	exon	178115976	178116291	0	+	.	gene_id "ENSRNOG00000015553"; gene_version "8"; transcript_id "ENSRNOT00000021502"; transcript_version "8"; exon_number "8"; gene_name "Gatad2b"; gene_source "ensembl"; gene_biotype "protein_coding"; transcript_name "Gatad2b-201"; transcript_source "ensembl"; transcript_biotype "protein_coding"; exon_id "ENSRNOE00000149430"; exon_version "1";
2	ensembl	CDS	178115976	178116291	0	+	0	gene_id "ENSRNOG00000015553"; gene_version "8"; transcript_id "ENSRNOT00000021502"; transcript_version "8"; exon_number "8"; gene_name "Gatad2b"; gene_source "ensembl"; gene_biotype "protein_coding"; transcript_name "Gatad2b-201"; transcript_source "ensembl"; transcript_biotype "protein_coding"; protein_id "ENSRNOP00000021502"; protein_version "4";
2	ENSEMBL114_rn	exon	178115976	178116291	0.0410494804215637	+	.	gene_id "ENSRNOG00000015553"; transcript_id "ENSRNOG00000015553_tx_2"; exon_id "2_178115976_178116291_+"; exonnum "9"; txlen "2309";
2	ensembl	exon	178118886	178119088	0	+	.	gene_id "ENSRNOG00000015553"; gene_version "8"; transcript_id "ENSRNOT00000086285"; transcript_version "3"; exon_number "9"; gene_name "Gatad2b"; gene_source "ensembl"; gene_biotype "protein_coding"; transcript_name "Gatad2b-202"; transcript_source "ensembl"; transcript_biotype "protein_coding"; exon_id "ENSRNOE00000149537"; exon_version "1"; tag "Ensembl_canonical";
2	ensembl	CDS	178118886	178119088	0	+	2	gene_id "ENSRNOG00000015553"; gene_version "8"; transcript_id "ENSRNOT00000086285"; transcript_version "3"; exon_number "9"; gene_name "Gatad2b"; gene_source "ensembl"; gene_biotype "protein_coding"; transcript_name "Gatad2b-202"; transcript_source "ensembl"; transcript_biotype "protein_coding"; protein_id "ENSRNOP00000071152"; protein_version "3"; tag "Ensembl_canonical";
2	ensembl	exon	178118886	178119088	0	+	.	gene_id "ENSRNOG00000015553"; gene_version "8"; transcript_id "ENSRNOT00000117370"; transcript_version "2"; exon_number "8"; gene_name "Gatad2b"; gene_source "ensembl"; gene_biotype "protein_coding"; transcript_name "Gatad2b-203"; transcript_source "ensembl"; transcript_biotype "protein_coding"; exon_id "ENSRNOE00000149537"; exon_version "1";
2	ensembl	CDS	178118886	178119088	0	+	2	gene_id "ENSRNOG00000015553"; gene_version "8"; transcript_id "ENSRNOT00000117370"; transcript_version "2"; exon_number "8"; gene_name "Gatad2b"; gene_source "ensembl"; gene_biotype "protein_coding"; transcript_name "Gatad2b-203"; transcript_source "ensembl"; transcript_biotype "protein_coding"; protein_id "ENSRNOP00000091300"; protein_version "2";
2	ensembl	exon	178118886	178119088	0	+	.	gene_id "ENSRNOG00000015553"; gene_version "8"; transcript_id "ENSRNOT00000021502"; transcript_version "8"; exon_number "9"; gene_name "Gatad2b"; gene_source "ensembl"; gene_biotype "protein_coding"; transcript_name "Gatad2b-201"; transcript_source "ensembl"; transcript_biotype "protein_coding"; exon_id "ENSRNOE00000149537"; exon_version "1";
2	ensembl	CDS	178118886	178119088	0	+	2	gene_id "ENSRNOG00000015553"; gene_version "8"; transcript_id "ENSRNOT00000021502"; transcript_version "8"; exon_number "9"; gene_name "Gatad2b"; gene_source "ensembl"; gene_biotype "protein_coding"; transcript_name "Gatad2b-201"; transcript_source "ensembl"; transcript_biotype "protein_coding"; protein_id "ENSRNOP00000021502"; protein_version "4";
2	ENSEMBL114_rn	exon	178118886	178119088	0.0410494804215637	+	.	gene_id "ENSRNOG00000015553"; transcript_id "ENSRNOG00000015553_tx_2"; exon_id "2_178118886_178119088_+"; exonnum "10"; txlen "2309";
2	ensembl	exon	178120362	178120472	0	+	.	gene_id "ENSRNOG00000015553"; gene_version "8"; transcript_id "ENSRNOT00000086285"; transcript_version "3"; exon_number "10"; gene_name "Gatad2b"; gene_source "ensembl"; gene_biotype "protein_coding"; transcript_name "Gatad2b-202"; transcript_source "ensembl"; transcript_biotype "protein_coding"; exon_id "ENSRNOE00000149674"; exon_version "1"; tag "Ensembl_canonical";
2	ensembl	CDS	178120362	178120472	0	+	0	gene_id "ENSRNOG00000015553"; gene_version "8"; transcript_id "ENSRNOT00000086285"; transcript_version "3"; exon_number "10"; gene_name "Gatad2b"; gene_source "ensembl"; gene_biotype "protein_coding"; transcript_name "Gatad2b-202"; transcript_source "ensembl"; transcript_biotype "protein_coding"; protein_id "ENSRNOP00000071152"; protein_version "3"; tag "Ensembl_canonical";
2	ensembl	exon	178120362	178120472	0	+	.	gene_id "ENSRNOG00000015553"; gene_version "8"; transcript_id "ENSRNOT00000117370"; transcript_version "2"; exon_number "9"; gene_name "Gatad2b"; gene_source "ensembl"; gene_biotype "protein_coding"; transcript_name "Gatad2b-203"; transcript_source "ensembl"; transcript_biotype "protein_coding"; exon_id "ENSRNOE00000149674"; exon_version "1";
2	ensembl	CDS	178120362	178120472	0	+	0	gene_id "ENSRNOG00000015553"; gene_version "8"; transcript_id "ENSRNOT00000117370"; transcript_version "2"; exon_number "9"; gene_name "Gatad2b"; gene_source "ensembl"; gene_biotype "protein_coding"; transcript_name "Gatad2b-203"; transcript_source "ensembl"; transcript_biotype "protein_coding"; protein_id "ENSRNOP00000091300"; protein_version "2";
2	ensembl	exon	178120362	178120472	0	+	.	gene_id "ENSRNOG00000015553"; gene_version "8"; transcript_id "ENSRNOT00000021502"; transcript_version "8"; exon_number "10"; gene_name "Gatad2b"; gene_source "ensembl"; gene_biotype "protein_coding"; transcript_name "Gatad2b-201"; transcript_source "ensembl"; transcript_biotype "protein_coding"; exon_id "ENSRNOE00000149674"; exon_version "1";
2	ensembl	CDS	178120362	178120472	0	+	0	gene_id "ENSRNOG00000015553"; gene_version "8"; transcript_id "ENSRNOT00000021502"; transcript_version "8"; exon_number "10"; gene_name "Gatad2b"; gene_source "ensembl"; gene_biotype "protein_coding"; transcript_name "Gatad2b-201"; transcript_source "ensembl"; transcript_biotype "protein_coding"; protein_id "ENSRNOP00000021502"; protein_version "4";
2	ENSEMBL114_rn	exon	178120362	178120472	0.0410494804215637	+	.	gene_id "ENSRNOG00000015553"; transcript_id "ENSRNOG00000015553_tx_2"; exon_id "2_178120362_178120472_+"; exonnum "11"; txlen "2309";
2	ensembl	exon	178120612	178120729	0	+	.	gene_id "ENSRNOG00000015553"; gene_version "8"; transcript_id "ENSRNOT00000086285"; transcript_version "3"; exon_number "11"; gene_name "Gatad2b"; gene_source "ensembl"; gene_biotype "protein_coding"; transcript_name "Gatad2b-202"; transcript_source "ensembl"; transcript_biotype "protein_coding"; exon_id "ENSRNOE00000149796"; exon_version "1"; tag "Ensembl_canonical";
2	ensembl	CDS	178120612	178120729	0	+	0	gene_id "ENSRNOG00000015553"; gene_version "8"; transcript_id "ENSRNOT00000086285"; transcript_version "3"; exon_number "11"; gene_name "Gatad2b"; gene_source "ensembl"; gene_biotype "protein_coding"; transcript_name "Gatad2b-202"; transcript_source "ensembl"; transcript_biotype "protein_coding"; protein_id "ENSRNOP00000071152"; protein_version "3"; tag "Ensembl_canonical";
2	ensembl	exon	178120612	178120729	0	+	.	gene_id "ENSRNOG00000015553"; gene_version "8"; transcript_id "ENSRNOT00000117370"; transcript_version "2"; exon_number "10"; gene_name "Gatad2b"; gene_source "ensembl"; gene_biotype "protein_coding"; transcript_name "Gatad2b-203"; transcript_source "ensembl"; transcript_biotype "protein_coding"; exon_id "ENSRNOE00000149796"; exon_version "1";
2	ensembl	CDS	178120612	178120729	0	+	0	gene_id "ENSRNOG00000015553"; gene_version "8"; transcript_id "ENSRNOT00000117370"; transcript_version "2"; exon_number "10"; gene_name "Gatad2b"; gene_source "ensembl"; gene_biotype "protein_coding"; transcript_name "Gatad2b-203"; transcript_source "ensembl"; transcript_biotype "protein_coding"; protein_id "ENSRNOP00000091300"; protein_version "2";
2	ensembl	exon	178120612	178120729	0	+	.	gene_id "ENSRNOG00000015553"; gene_version "8"; transcript_id "ENSRNOT00000021502"; transcript_version "8"; exon_number "11"; gene_name "Gatad2b"; gene_source "ensembl"; gene_biotype "protein_coding"; transcript_name "Gatad2b-201"; transcript_source "ensembl"; transcript_biotype "protein_coding"; exon_id "ENSRNOE00000149796"; exon_version "1";
2	ensembl	CDS	178120612	178120729	0	+	0	gene_id "ENSRNOG00000015553"; gene_version "8"; transcript_id "ENSRNOT00000021502"; transcript_version "8"; exon_number "11"; gene_name "Gatad2b"; gene_source "ensembl"; gene_biotype "protein_coding"; transcript_name "Gatad2b-201"; transcript_source "ensembl"; transcript_biotype "protein_coding"; protein_id "ENSRNOP00000021502"; protein_version "4";
2	ENSEMBL114_rn	exon	178120612	178120729	0.0410494804215637	+	.	gene_id "ENSRNOG00000015553"; transcript_id "ENSRNOG00000015553_tx_2"; exon_id "2_178120612_178120729_+"; exonnum "12"; txlen "2309";
2	ensembl	CDS	178122139	178122269	0	+	2	gene_id "ENSRNOG00000015553"; gene_version "8"; transcript_id "ENSRNOT00000086285"; transcript_version "3"; exon_number "12"; gene_name "Gatad2b"; gene_source "ensembl"; gene_biotype "protein_coding"; transcript_name "Gatad2b-202"; transcript_source "ensembl"; transcript_biotype "protein_coding"; protein_id "ENSRNOP00000071152"; protein_version "3"; tag "Ensembl_canonical";
2	ensembl	CDS	178122139	178122269	0	+	2	gene_id "ENSRNOG00000015553"; gene_version "8"; transcript_id "ENSRNOT00000117370"; transcript_version "2"; exon_number "11"; gene_name "Gatad2b"; gene_source "ensembl"; gene_biotype "protein_coding"; transcript_name "Gatad2b-203"; transcript_source "ensembl"; transcript_biotype "protein_coding"; protein_id "ENSRNOP00000091300"; protein_version "2";
2	ensembl	exon	178122139	178122383	0	+	.	gene_id "ENSRNOG00000015553"; gene_version "8"; transcript_id "ENSRNOT00000086285"; transcript_version "3"; exon_number "12"; gene_name "Gatad2b"; gene_source "ensembl"; gene_biotype "protein_coding"; transcript_name "Gatad2b-202"; transcript_source "ensembl"; transcript_biotype "protein_coding"; exon_id "ENSRNOE00000697726"; exon_version "1"; tag "Ensembl_canonical";
2	ensembl	exon	178122139	178122439	0	+	.	gene_id "ENSRNOG00000015553"; gene_version "8"; transcript_id "ENSRNOT00000117370"; transcript_version "2"; exon_number "11"; gene_name "Gatad2b"; gene_source "ensembl"; gene_biotype "protein_coding"; transcript_name "Gatad2b-203"; transcript_source "ensembl"; transcript_biotype "protein_coding"; exon_id "ENSRNOE00000251830"; exon_version "6";
2	ENSEMBL114_rn	exon	178122139	178122439	0.0410494804215637	+	.	gene_id "ENSRNOG00000015553"; transcript_id "ENSRNOG00000015553_tx_2"; exon_id "2_178122139_178122439_+"; exonnum "13"; txlen "2309";
2	ensembl	stop_codon	178122270	178122272	0	+	0	gene_id "ENSRNOG00000015553"; gene_version "8"; transcript_id "ENSRNOT00000086285"; transcript_version "3"; exon_number "12"; gene_name "Gatad2b"; gene_source "ensembl"; gene_biotype "protein_coding"; transcript_name "Gatad2b-202"; transcript_source "ensembl"; transcript_biotype "protein_coding"; tag "Ensembl_canonical";
2	ensembl	stop_codon	178122270	178122272	0	+	0	gene_id "ENSRNOG00000015553"; gene_version "8"; transcript_id "ENSRNOT00000117370"; transcript_version "2"; exon_number "11"; gene_name "Gatad2b"; gene_source "ensembl"; gene_biotype "protein_coding"; transcript_name "Gatad2b-203"; transcript_source "ensembl"; transcript_biotype "protein_coding";
2	ensembl	three_prime_utr	178122273	178122383	0	+	.	gene_id "ENSRNOG00000015553"; gene_version "8"; transcript_id "ENSRNOT00000086285"; transcript_version "3"; gene_name "Gatad2b"; gene_source "ensembl"; gene_biotype "protein_coding"; transcript_name "Gatad2b-202"; transcript_source "ensembl"; transcript_biotype "protein_coding"; tag "Ensembl_canonical";
2	ensembl	three_prime_utr	178122273	178122439	0	+	.	gene_id "ENSRNOG00000015553"; gene_version "8"; transcript_id "ENSRNOT00000117370"; transcript_version "2"; gene_name "Gatad2b"; gene_source "ensembl"; gene_biotype "protein_coding"; transcript_name "Gatad2b-203"; transcript_source "ensembl"; transcript_biotype "protein_coding";
2	ensembl	exon	178125700	178125902	0	+	.	gene_id "ENSRNOG00000015553"; gene_version "8"; transcript_id "ENSRNOT00000117370"; transcript_version "2"; exon_number "12"; gene_name "Gatad2b"; gene_source "ensembl"; gene_biotype "protein_coding"; transcript_name "Gatad2b-203"; transcript_source "ensembl"; transcript_biotype "protein_coding"; exon_id "ENSRNOE00000772376"; exon_version "1";
2	ensembl	three_prime_utr	178125700	178125902	0	+	.	gene_id "ENSRNOG00000015553"; gene_version "8"; transcript_id "ENSRNOT00000117370"; transcript_version "2"; gene_name "Gatad2b"; gene_source "ensembl"; gene_biotype "protein_coding"; transcript_name "Gatad2b-203"; transcript_source "ensembl"; transcript_biotype "protein_coding";
2	ensembl	CDS	178147232	178147281	0	+	2	gene_id "ENSRNOG00000015553"; gene_version "8"; transcript_id "ENSRNOT00000021502"; transcript_version "8"; exon_number "12"; gene_name "Gatad2b"; gene_source "ensembl"; gene_biotype "protein_coding"; transcript_name "Gatad2b-201"; transcript_source "ensembl"; transcript_biotype "protein_coding"; protein_id "ENSRNOP00000021502"; protein_version "4";
2	ensembl	exon	178147232	178147315	0	+	.	gene_id "ENSRNOG00000015553"; gene_version "8"; transcript_id "ENSRNOT00000021502"; transcript_version "8"; exon_number "12"; gene_name "Gatad2b"; gene_source "ensembl"; gene_biotype "protein_coding"; transcript_name "Gatad2b-201"; transcript_source "ensembl"; transcript_biotype "protein_coding"; exon_id "ENSRNOE00000793273"; exon_version "1";
2	ensembl	stop_codon	178147282	178147284	0	+	0	gene_id "ENSRNOG00000015553"; gene_version "8"; transcript_id "ENSRNOT00000021502"; transcript_version "8"; exon_number "12"; gene_name "Gatad2b"; gene_source "ensembl"; gene_biotype "protein_coding"; transcript_name "Gatad2b-201"; transcript_source "ensembl"; transcript_biotype "protein_coding";
2	ensembl	three_prime_utr	178147285	178147315	0	+	.	gene_id "ENSRNOG00000015553"; gene_version "8"; transcript_id "ENSRNOT00000021502"; transcript_version "8"; gene_name "Gatad2b"; gene_source "ensembl"; gene_biotype "protein_coding"; transcript_name "Gatad2b-201"; transcript_source "ensembl"; transcript_biotype "protein_coding";
2	ensembl	exon	178248585	178248633	0	+	.	gene_id "ENSRNOG00000014154"; gene_version "9"; transcript_id "ENSRNOT00000048214"; transcript_version "4"; exon_number "1"; gene_name "Ilf2"; gene_source "ensembl"; gene_biotype "protein_coding"; transcript_name "Ilf2-201"; transcript_source "ensembl"; transcript_biotype "protein_coding"; exon_id "ENSRNOE00000742868"; exon_version "1"; tag "Ensembl_canonical";
2	ensembl	five_prime_utr	178248585	178248633	0	+	.	gene_id "ENSRNOG00000014154"; gene_version "9"; transcript_id "ENSRNOT00000048214"; transcript_version "4"; gene_name "Ilf2"; gene_source "ensembl"; gene_biotype "protein_coding"; transcript_name "Ilf2-201"; transcript_source "ensembl"; transcript_biotype "protein_coding"; tag "Ensembl_canonical";
2	ensembl	exon	178248585	178248633	0	+	.	gene_id "ENSRNOG00000014154"; gene_version "9"; transcript_id "ENSRNOT00000123836"; transcript_version "1"; exon_number "1"; gene_name "Ilf2"; gene_source "ensembl"; gene_biotype "protein_coding"; transcript_name "Ilf2-204"; transcript_source "ensembl"; transcript_biotype "protein_coding"; exon_id "ENSRNOE00000742868"; exon_version "1";
2	ensembl	five_prime_utr	178248585	178248633	0	+	.	gene_id "ENSRNOG00000014154"; gene_version "9"; transcript_id "ENSRNOT00000123836"; transcript_version "1"; gene_name "Ilf2"; gene_source "ensembl"; gene_biotype "protein_coding"; transcript_name "Ilf2-204"; transcript_source "ensembl"; transcript_biotype "protein_coding";
2	ensembl	gene	178248585	178268920	0	+	.	gene_id "ENSRNOG00000014154"; gene_version "9"; gene_name "Ilf2"; gene_source "ensembl"; gene_biotype "protein_coding";
2	ensembl	transcript	178248585	178268920	0	+	.	gene_id "ENSRNOG00000014154"; gene_version "9"; transcript_id "ENSRNOT00000048214"; transcript_version "4"; gene_name "Ilf2"; gene_source "ensembl"; gene_biotype "protein_coding"; transcript_name "Ilf2-201"; transcript_source "ensembl"; transcript_biotype "protein_coding"; tag "Ensembl_canonical";
2	ensembl	transcript	178248585	178268920	0	+	.	gene_id "ENSRNOG00000014154"; gene_version "9"; transcript_id "ENSRNOT00000123836"; transcript_version "1"; gene_name "Ilf2"; gene_source "ensembl"; gene_biotype "protein_coding"; transcript_name "Ilf2-204"; transcript_source "ensembl"; transcript_biotype "protein_coding";
2	ensembl	exon	178248635	178248636	0	+	.	gene_id "ENSRNOG00000014154"; gene_version "9"; transcript_id "ENSRNOT00000140016"; transcript_version "1"; exon_number "1"; gene_name "Ilf2"; gene_source "ensembl"; gene_biotype "protein_coding"; transcript_name "Ilf2-205"; transcript_source "ensembl"; transcript_biotype "protein_coding"; exon_id "ENSRNOE00000694125"; exon_version "1";
2	ensembl	CDS	178248635	178248636	0	+	0	gene_id "ENSRNOG00000014154"; gene_version "9"; transcript_id "ENSRNOT00000140016"; transcript_version "1"; exon_number "1"; gene_name "Ilf2"; gene_source "ensembl"; gene_biotype "protein_coding"; transcript_name "Ilf2-205"; transcript_source "ensembl"; transcript_biotype "protein_coding"; protein_id "ENSRNOP00000100399"; protein_version "1";
2	ensembl	transcript	178248635	178268920	0	+	.	gene_id "ENSRNOG00000014154"; gene_version "9"; transcript_id "ENSRNOT00000140016"; transcript_version "1"; gene_name "Ilf2"; gene_source "ensembl"; gene_biotype "protein_coding"; transcript_name "Ilf2-205"; transcript_source "ensembl"; transcript_biotype "protein_coding";
2	ensembl	five_prime_utr	178249771	178249771	0	+	.	gene_id "ENSRNOG00000014154"; gene_version "9"; transcript_id "ENSRNOT00000048214"; transcript_version "4"; gene_name "Ilf2"; gene_source "ensembl"; gene_biotype "protein_coding"; transcript_name "Ilf2-201"; transcript_source "ensembl"; transcript_biotype "protein_coding"; tag "Ensembl_canonical";
2	ensembl	five_prime_utr	178249771	178249771	0	+	.	gene_id "ENSRNOG00000014154"; gene_version "9"; transcript_id "ENSRNOT00000123836"; transcript_version "1"; gene_name "Ilf2"; gene_source "ensembl"; gene_biotype "protein_coding"; transcript_name "Ilf2-204"; transcript_source "ensembl"; transcript_biotype "protein_coding";
2	ensembl	exon	178249771	178249843	0	+	.	gene_id "ENSRNOG00000014154"; gene_version "9"; transcript_id "ENSRNOT00000048214"; transcript_version "4"; exon_number "2"; gene_name "Ilf2"; gene_source "ensembl"; gene_biotype "protein_coding"; transcript_name "Ilf2-201"; transcript_source "ensembl"; transcript_biotype "protein_coding"; exon_id "ENSRNOE00000322559"; exon_version "4"; tag "Ensembl_canonical";
2	ensembl	exon	178249771	178249843	0	+	.	gene_id "ENSRNOG00000014154"; gene_version "9"; transcript_id "ENSRNOT00000123836"; transcript_version "1"; exon_number "2"; gene_name "Ilf2"; gene_source "ensembl"; gene_biotype "protein_coding"; transcript_name "Ilf2-204"; transcript_source "ensembl"; transcript_biotype "protein_coding"; exon_id "ENSRNOE00000322559"; exon_version "4";
2	ensembl	start_codon	178249772	178249774	0	+	0	gene_id "ENSRNOG00000014154"; gene_version "9"; transcript_id "ENSRNOT00000048214"; transcript_version "4"; exon_number "2"; gene_name "Ilf2"; gene_source "ensembl"; gene_biotype "protein_coding"; transcript_name "Ilf2-201"; transcript_source "ensembl"; transcript_biotype "protein_coding"; tag "Ensembl_canonical";
2	ensembl	start_codon	178249772	178249774	0	+	0	gene_id "ENSRNOG00000014154"; gene_version "9"; transcript_id "ENSRNOT00000123836"; transcript_version "1"; exon_number "2"; gene_name "Ilf2"; gene_source "ensembl"; gene_biotype "protein_coding"; transcript_name "Ilf2-204"; transcript_source "ensembl"; transcript_biotype "protein_coding";
2	ensembl	CDS	178249772	178249843	0	+	0	gene_id "ENSRNOG00000014154"; gene_version "9"; transcript_id "ENSRNOT00000048214"; transcript_version "4"; exon_number "2"; gene_name "Ilf2"; gene_source "ensembl"; gene_biotype "protein_coding"; transcript_name "Ilf2-201"; transcript_source "ensembl"; transcript_biotype "protein_coding"; protein_id "ENSRNOP00000045539"; protein_version "4"; tag "Ensembl_canonical";
2	ensembl	CDS	178249772	178249843	0	+	0	gene_id "ENSRNOG00000014154"; gene_version "9"; transcript_id "ENSRNOT00000123836"; transcript_version "1"; exon_number "2"; gene_name "Ilf2"; gene_source "ensembl"; gene_biotype "protein_coding"; transcript_name "Ilf2-204"; transcript_source "ensembl"; transcript_biotype "protein_coding"; protein_id "ENSRNOP00000109154"; protein_version "1";
2	ensembl	exon	178249774	178249843	0	+	.	gene_id "ENSRNOG00000014154"; gene_version "9"; transcript_id "ENSRNOT00000140016"; transcript_version "1"; exon_number "2"; gene_name "Ilf2"; gene_source "ensembl"; gene_biotype "protein_coding"; transcript_name "Ilf2-205"; transcript_source "ensembl"; transcript_biotype "protein_coding"; exon_id "ENSRNOE00000811908"; exon_version "1";
2	ensembl	CDS	178249774	178249843	0	+	1	gene_id "ENSRNOG00000014154"; gene_version "9"; transcript_id "ENSRNOT00000140016"; transcript_version "1"; exon_number "2"; gene_name "Ilf2"; gene_source "ensembl"; gene_biotype "protein_coding"; transcript_name "Ilf2-205"; transcript_source "ensembl"; transcript_biotype "protein_coding"; protein_id "ENSRNOP00000100399"; protein_version "1";
2	ensembl	exon	178250418	178250510	0	+	.	gene_id "ENSRNOG00000014154"; gene_version "9"; transcript_id "ENSRNOT00000140016"; transcript_version "1"; exon_number "3"; gene_name "Ilf2"; gene_source "ensembl"; gene_biotype "protein_coding"; transcript_name "Ilf2-205"; transcript_source "ensembl"; transcript_biotype "protein_coding"; exon_id "ENSRNOE00000325601"; exon_version "1";
2	ensembl	CDS	178250418	178250510	0	+	0	gene_id "ENSRNOG00000014154"; gene_version "9"; transcript_id "ENSRNOT00000140016"; transcript_version "1"; exon_number "3"; gene_name "Ilf2"; gene_source "ensembl"; gene_biotype "protein_coding"; transcript_name "Ilf2-205"; transcript_source "ensembl"; transcript_biotype "protein_coding"; protein_id "ENSRNOP00000100399"; protein_version "1";
2	ensembl	exon	178250418	178250510	0	+	.	gene_id "ENSRNOG00000014154"; gene_version "9"; transcript_id "ENSRNOT00000048214"; transcript_version "4"; exon_number "3"; gene_name "Ilf2"; gene_source "ensembl"; gene_biotype "protein_coding"; transcript_name "Ilf2-201"; transcript_source "ensembl"; transcript_biotype "protein_coding"; exon_id "ENSRNOE00000325601"; exon_version "1"; tag "Ensembl_canonical";
2	ensembl	CDS	178250418	178250510	0	+	0	gene_id "ENSRNOG00000014154"; gene_version "9"; transcript_id "ENSRNOT00000048214"; transcript_version "4"; exon_number "3"; gene_name "Ilf2"; gene_source "ensembl"; gene_biotype "protein_coding"; transcript_name "Ilf2-201"; transcript_source "ensembl"; transcript_biotype "protein_coding"; protein_id "ENSRNOP00000045539"; protein_version "4"; tag "Ensembl_canonical";
2	ensembl	exon	178250418	178250510	0	+	.	gene_id "ENSRNOG00000014154"; gene_version "9"; transcript_id "ENSRNOT00000123836"; transcript_version "1"; exon_number "3"; gene_name "Ilf2"; gene_source "ensembl"; gene_biotype "protein_coding"; transcript_name "Ilf2-204"; transcript_source "ensembl"; transcript_biotype "protein_coding"; exon_id "ENSRNOE00000325601"; exon_version "1";
2	ensembl	CDS	178250418	178250510	0	+	0	gene_id "ENSRNOG00000014154"; gene_version "9"; transcript_id "ENSRNOT00000123836"; transcript_version "1"; exon_number "3"; gene_name "Ilf2"; gene_source "ensembl"; gene_biotype "protein_coding"; transcript_name "Ilf2-204"; transcript_source "ensembl"; transcript_biotype "protein_coding"; protein_id "ENSRNOP00000109154"; protein_version "1";
2	ensembl	exon	178250608	178250797	0	+	.	gene_id "ENSRNOG00000014154"; gene_version "9"; transcript_id "ENSRNOT00000140016"; transcript_version "1"; exon_number "4"; gene_name "Ilf2"; gene_source "ensembl"; gene_biotype "protein_coding"; transcript_name "Ilf2-205"; transcript_source "ensembl"; transcript_biotype "protein_coding"; exon_id "ENSRNOE00000318714"; exon_version "1";
2	ensembl	CDS	178250608	178250797	0	+	0	gene_id "ENSRNOG00000014154"; gene_version "9"; transcript_id "ENSRNOT00000140016"; transcript_version "1"; exon_number "4"; gene_name "Ilf2"; gene_source "ensembl"; gene_biotype "protein_coding"; transcript_name "Ilf2-205"; transcript_source "ensembl"; transcript_biotype "protein_coding"; protein_id "ENSRNOP00000100399"; protein_version "1";
2	ensembl	exon	178250608	178250797	0	+	.	gene_id "ENSRNOG00000014154"; gene_version "9"; transcript_id "ENSRNOT00000048214"; transcript_version "4"; exon_number "4"; gene_name "Ilf2"; gene_source "ensembl"; gene_biotype "protein_coding"; transcript_name "Ilf2-201"; transcript_source "ensembl"; transcript_biotype "protein_coding"; exon_id "ENSRNOE00000318714"; exon_version "1"; tag "Ensembl_canonical";
2	ensembl	CDS	178250608	178250797	0	+	0	gene_id "ENSRNOG00000014154"; gene_version "9"; transcript_id "ENSRNOT00000048214"; transcript_version "4"; exon_number "4"; gene_name "Ilf2"; gene_source "ensembl"; gene_biotype "protein_coding"; transcript_name "Ilf2-201"; transcript_source "ensembl"; transcript_biotype "protein_coding"; protein_id "ENSRNOP00000045539"; protein_version "4"; tag "Ensembl_canonical";
2	ensembl	exon	178250608	178250797	0	+	.	gene_id "ENSRNOG00000014154"; gene_version "9"; transcript_id "ENSRNOT00000123836"; transcript_version "1"; exon_number "4"; gene_name "Ilf2"; gene_source "ensembl"; gene_biotype "protein_coding"; transcript_name "Ilf2-204"; transcript_source "ensembl"; transcript_biotype "protein_coding"; exon_id "ENSRNOE00000318714"; exon_version "1";
2	ensembl	CDS	178250608	178250797	0	+	0	gene_id "ENSRNOG00000014154"; gene_version "9"; transcript_id "ENSRNOT00000123836"; transcript_version "1"; exon_number "4"; gene_name "Ilf2"; gene_source "ensembl"; gene_biotype "protein_coding"; transcript_name "Ilf2-204"; transcript_source "ensembl"; transcript_biotype "protein_coding"; protein_id "ENSRNOP00000109154"; protein_version "1";
2	ensembl	exon	178251261	178251333	0	+	.	gene_id "ENSRNOG00000014154"; gene_version "9"; transcript_id "ENSRNOT00000140016"; transcript_version "1"; exon_number "5"; gene_name "Ilf2"; gene_source "ensembl"; gene_biotype "protein_coding"; transcript_name "Ilf2-205"; transcript_source "ensembl"; transcript_biotype "protein_coding"; exon_id "ENSRNOE00000802814"; exon_version "1";
2	ensembl	CDS	178251261	178251333	0	+	2	gene_id "ENSRNOG00000014154"; gene_version "9"; transcript_id "ENSRNOT00000140016"; transcript_version "1"; exon_number "5"; gene_name "Ilf2"; gene_source "ensembl"; gene_biotype "protein_coding"; transcript_name "Ilf2-205"; transcript_source "ensembl"; transcript_biotype "protein_coding"; protein_id "ENSRNOP00000100399"; protein_version "1";
2	ensembl	exon	178251261	178251333	0	+	.	gene_id "ENSRNOG00000014154"; gene_version "9"; transcript_id "ENSRNOT00000123836"; transcript_version "1"; exon_number "5"; gene_name "Ilf2"; gene_source "ensembl"; gene_biotype "protein_coding"; transcript_name "Ilf2-204"; transcript_source "ensembl"; transcript_biotype "protein_coding"; exon_id "ENSRNOE00000802814"; exon_version "1";
2	ensembl	CDS	178251261	178251333	0	+	2	gene_id "ENSRNOG00000014154"; gene_version "9"; transcript_id "ENSRNOT00000123836"; transcript_version "1"; exon_number "5"; gene_name "Ilf2"; gene_source "ensembl"; gene_biotype "protein_coding"; transcript_name "Ilf2-204"; transcript_source "ensembl"; transcript_biotype "protein_coding"; protein_id "ENSRNOP00000109154"; protein_version "1";
2	ensembl	exon	178251261	178251415	0	+	.	gene_id "ENSRNOG00000014154"; gene_version "9"; transcript_id "ENSRNOT00000048214"; transcript_version "4"; exon_number "5"; gene_name "Ilf2"; gene_source "ensembl"; gene_biotype "protein_coding"; transcript_name "Ilf2-201"; transcript_source "ensembl"; transcript_biotype "protein_coding"; exon_id "ENSRNOE00000334475"; exon_version "2"; tag "Ensembl_canonical";
2	ensembl	CDS	178251261	178251415	0	+	2	gene_id "ENSRNOG00000014154"; gene_version "9"; transcript_id "ENSRNOT00000048214"; transcript_version "4"; exon_number "5"; gene_name "Ilf2"; gene_source "ensembl"; gene_biotype "protein_coding"; transcript_name "Ilf2-201"; transcript_source "ensembl"; transcript_biotype "protein_coding"; protein_id "ENSRNOP00000045539"; protein_version "4"; tag "Ensembl_canonical";
2	ensembl	five_prime_utr	178256942	178257032	0	+	.	gene_id "ENSRNOG00000014154"; gene_version "9"; transcript_id "ENSRNOT00000077362"; transcript_version "3"; gene_name "Ilf2"; gene_source "ensembl"; gene_biotype "protein_coding"; transcript_name "Ilf2-202"; transcript_source "ensembl"; transcript_biotype "protein_coding";
2	ensembl	exon	178256942	178257037	0	+	.	gene_id "ENSRNOG00000014154"; gene_version "9"; transcript_id "ENSRNOT00000077362"; transcript_version "3"; exon_number "1"; gene_name "Ilf2"; gene_source "ensembl"; gene_biotype "protein_coding"; transcript_name "Ilf2-202"; transcript_source "ensembl"; transcript_biotype "protein_coding"; exon_id "ENSRNOE00000525905"; exon_version "3";
2	ensembl	transcript	178256942	178268920	0	+	.	gene_id "ENSRNOG00000014154"; gene_version "9"; transcript_id "ENSRNOT00000077362"; transcript_version "3"; gene_name "Ilf2"; gene_source "ensembl"; gene_biotype "protein_coding"; transcript_name "Ilf2-202"; transcript_source "ensembl"; transcript_biotype "protein_coding";
2	ensembl	start_codon	178257033	178257035	0	+	0	gene_id "ENSRNOG00000014154"; gene_version "9"; transcript_id "ENSRNOT00000077362"; transcript_version "3"; exon_number "1"; gene_name "Ilf2"; gene_source "ensembl"; gene_biotype "protein_coding"; transcript_name "Ilf2-202"; transcript_source "ensembl"; transcript_biotype "protein_coding";
2	ensembl	CDS	178257033	178257037	0	+	0	gene_id "ENSRNOG00000014154"; gene_version "9"; transcript_id "ENSRNOT00000077362"; transcript_version "3"; exon_number "1"; gene_name "Ilf2"; gene_source "ensembl"; gene_biotype "protein_coding"; transcript_name "Ilf2-202"; transcript_source "ensembl"; transcript_biotype "protein_coding"; protein_id "ENSRNOP00000072520"; protein_version "1";
2	ensembl	exon	178257816	178257875	0	+	.	gene_id "ENSRNOG00000014154"; gene_version "9"; transcript_id "ENSRNOT00000077362"; transcript_version "3"; exon_number "2"; gene_name "Ilf2"; gene_source "ensembl"; gene_biotype "protein_coding"; transcript_name "Ilf2-202"; transcript_source "ensembl"; transcript_biotype "protein_coding"; exon_id "ENSRNOE00000546207"; exon_version "1";
2	ensembl	CDS	178257816	178257875	0	+	1	gene_id "ENSRNOG00000014154"; gene_version "9"; transcript_id "ENSRNOT00000077362"; transcript_version "3"; exon_number "2"; gene_name "Ilf2"; gene_source "ensembl"; gene_biotype "protein_coding"; transcript_name "Ilf2-202"; transcript_source "ensembl"; transcript_biotype "protein_coding"; protein_id "ENSRNOP00000072520"; protein_version "1";
2	ensembl	exon	178258214	178258256	0	+	.	gene_id "ENSRNOG00000014154"; gene_version "9"; transcript_id "ENSRNOT00000077362"; transcript_version "3"; exon_number "3"; gene_name "Ilf2"; gene_source "ensembl"; gene_biotype "protein_coding"; transcript_name "Ilf2-202"; transcript_source "ensembl"; transcript_biotype "protein_coding"; exon_id "ENSRNOE00000136106"; exon_version "1";
2	ensembl	CDS	178258214	178258256	0	+	1	gene_id "ENSRNOG00000014154"; gene_version "9"; transcript_id "ENSRNOT00000077362"; transcript_version "3"; exon_number "3"; gene_name "Ilf2"; gene_source "ensembl"; gene_biotype "protein_coding"; transcript_name "Ilf2-202"; transcript_source "ensembl"; transcript_biotype "protein_coding"; protein_id "ENSRNOP00000072520"; protein_version "1";
2	ensembl	exon	178258214	178258256	0	+	.	gene_id "ENSRNOG00000014154"; gene_version "9"; transcript_id "ENSRNOT00000140016"; transcript_version "1"; exon_number "6"; gene_name "Ilf2"; gene_source "ensembl"; gene_biotype "protein_coding"; transcript_name "Ilf2-205"; transcript_source "ensembl"; transcript_biotype "protein_coding"; exon_id "ENSRNOE00000136106"; exon_version "1";
2	ensembl	CDS	178258214	178258256	0	+	1	gene_id "ENSRNOG00000014154"; gene_version "9"; transcript_id "ENSRNOT00000140016"; transcript_version "1"; exon_number "6"; gene_name "Ilf2"; gene_source "ensembl"; gene_biotype "protein_coding"; transcript_name "Ilf2-205"; transcript_source "ensembl"; transcript_biotype "protein_coding"; protein_id "ENSRNOP00000100399"; protein_version "1";
2	ensembl	exon	178258214	178258256	0	+	.	gene_id "ENSRNOG00000014154"; gene_version "9"; transcript_id "ENSRNOT00000123836"; transcript_version "1"; exon_number "6"; gene_name "Ilf2"; gene_source "ensembl"; gene_biotype "protein_coding"; transcript_name "Ilf2-204"; transcript_source "ensembl"; transcript_biotype "protein_coding"; exon_id "ENSRNOE00000136106"; exon_version "1";
2	ensembl	CDS	178258214	178258256	0	+	1	gene_id "ENSRNOG00000014154"; gene_version "9"; transcript_id "ENSRNOT00000123836"; transcript_version "1"; exon_number "6"; gene_name "Ilf2"; gene_source "ensembl"; gene_biotype "protein_coding"; transcript_name "Ilf2-204"; transcript_source "ensembl"; transcript_biotype "protein_coding"; protein_id "ENSRNOP00000109154"; protein_version "1";
2	ensembl	exon	178261646	178261675	0	+	.	gene_id "ENSRNOG00000014154"; gene_version "9"; transcript_id "ENSRNOT00000102858"; transcript_version "2"; exon_number "1"; gene_name "Ilf2"; gene_source "ensembl"; gene_biotype "protein_coding"; transcript_name "Ilf2-203"; transcript_source "ensembl"; transcript_biotype "protein_coding"; exon_id "ENSRNOE00000637080"; exon_version "1";
2	ensembl	CDS	178261646	178261675	0	+	0	gene_id "ENSRNOG00000014154"; gene_version "9"; transcript_id "ENSRNOT00000102858"; transcript_version "2"; exon_number "1"; gene_name "Ilf2"; gene_source "ensembl"; gene_biotype "protein_coding"; transcript_name "Ilf2-203"; transcript_source "ensembl"; transcript_biotype "protein_coding"; protein_id "ENSRNOP00000093328"; protein_version "1";
2	ensembl	transcript	178261646	178268920	0	+	.	gene_id "ENSRNOG00000014154"; gene_version "9"; transcript_id "ENSRNOT00000102858"; transcript_version "2"; gene_name "Ilf2"; gene_source "ensembl"; gene_biotype "protein_coding"; transcript_name "Ilf2-203"; transcript_source "ensembl"; transcript_biotype "protein_coding";
2	ensembl	exon	178262117	178262221	0	+	.	gene_id "ENSRNOG00000014154"; gene_version "9"; transcript_id "ENSRNOT00000102858"; transcript_version "2"; exon_number "2"; gene_name "Ilf2"; gene_source "ensembl"; gene_biotype "protein_coding"; transcript_name "Ilf2-203"; transcript_source "ensembl"; transcript_biotype "protein_coding"; exon_id "ENSRNOE00000135131"; exon_version "1";
2	ensembl	CDS	178262117	178262221	0	+	0	gene_id "ENSRNOG00000014154"; gene_version "9"; transcript_id "ENSRNOT00000102858"; transcript_version "2"; exon_number "2"; gene_name "Ilf2"; gene_source "ensembl"; gene_biotype "protein_coding"; transcript_name "Ilf2-203"; transcript_source "ensembl"; transcript_biotype "protein_coding"; protein_id "ENSRNOP00000093328"; protein_version "1";
2	ensembl	exon	178262117	178262221	0	+	.	gene_id "ENSRNOG00000014154"; gene_version "9"; transcript_id "ENSRNOT00000077362"; transcript_version "3"; exon_number "4"; gene_name "Ilf2"; gene_source "ensembl"; gene_biotype "protein_coding"; transcript_name "Ilf2-202"; transcript_source "ensembl"; transcript_biotype "protein_coding"; exon_id "ENSRNOE00000135131"; exon_version "1";
2	ensembl	CDS	178262117	178262221	0	+	0	gene_id "ENSRNOG00000014154"; gene_version "9"; transcript_id "ENSRNOT00000077362"; transcript_version "3"; exon_number "4"; gene_name "Ilf2"; gene_source "ensembl"; gene_biotype "protein_coding"; transcript_name "Ilf2-202"; transcript_source "ensembl"; transcript_biotype "protein_coding"; protein_id "ENSRNOP00000072520"; protein_version "1";
2	ensembl	exon	178262117	178262221	0	+	.	gene_id "ENSRNOG00000014154"; gene_version "9"; transcript_id "ENSRNOT00000140016"; transcript_version "1"; exon_number "7"; gene_name "Ilf2"; gene_source "ensembl"; gene_biotype "protein_coding"; transcript_name "Ilf2-205"; transcript_source "ensembl"; transcript_biotype "protein_coding"; exon_id "ENSRNOE00000135131"; exon_version "1";
2	ensembl	CDS	178262117	178262221	0	+	0	gene_id "ENSRNOG00000014154"; gene_version "9"; transcript_id "ENSRNOT00000140016"; transcript_version "1"; exon_number "7"; gene_name "Ilf2"; gene_source "ensembl"; gene_biotype "protein_coding"; transcript_name "Ilf2-205"; transcript_source "ensembl"; transcript_biotype "protein_coding"; protein_id "ENSRNOP00000100399"; protein_version "1";
2	ensembl	exon	178262117	178262221	0	+	.	gene_id "ENSRNOG00000014154"; gene_version "9"; transcript_id "ENSRNOT00000048214"; transcript_version "4"; exon_number "6"; gene_name "Ilf2"; gene_source "ensembl"; gene_biotype "protein_coding"; transcript_name "Ilf2-201"; transcript_source "ensembl"; transcript_biotype "protein_coding"; exon_id "ENSRNOE00000135131"; exon_version "1"; tag "Ensembl_canonical";
2	ensembl	CDS	178262117	178262221	0	+	0	gene_id "ENSRNOG00000014154"; gene_version "9"; transcript_id "ENSRNOT00000048214"; transcript_version "4"; exon_number "6"; gene_name "Ilf2"; gene_source "ensembl"; gene_biotype "protein_coding"; transcript_name "Ilf2-201"; transcript_source "ensembl"; transcript_biotype "protein_coding"; protein_id "ENSRNOP00000045539"; protein_version "4"; tag "Ensembl_canonical";
2	ensembl	exon	178262117	178262221	0	+	.	gene_id "ENSRNOG00000014154"; gene_version "9"; transcript_id "ENSRNOT00000123836"; transcript_version "1"; exon_number "7"; gene_name "Ilf2"; gene_source "ensembl"; gene_biotype "protein_coding"; transcript_name "Ilf2-204"; transcript_source "ensembl"; transcript_biotype "protein_coding"; exon_id "ENSRNOE00000135131"; exon_version "1";
2	ensembl	CDS	178262117	178262221	0	+	0	gene_id "ENSRNOG00000014154"; gene_version "9"; transcript_id "ENSRNOT00000123836"; transcript_version "1"; exon_number "7"; gene_name "Ilf2"; gene_source "ensembl"; gene_biotype "protein_coding"; transcript_name "Ilf2-204"; transcript_source "ensembl"; transcript_biotype "protein_coding"; protein_id "ENSRNOP00000109154"; protein_version "1";
2	ensembl	exon	178262535	178262612	0	+	.	gene_id "ENSRNOG00000014154"; gene_version "9"; transcript_id "ENSRNOT00000102858"; transcript_version "2"; exon_number "3"; gene_name "Ilf2"; gene_source "ensembl"; gene_biotype "protein_coding"; transcript_name "Ilf2-203"; transcript_source "ensembl"; transcript_biotype "protein_coding"; exon_id "ENSRNOE00000542046"; exon_version "1";
2	ensembl	CDS	178262535	178262612	0	+	0	gene_id "ENSRNOG00000014154"; gene_version "9"; transcript_id "ENSRNOT00000102858"; transcript_version "2"; exon_number "3"; gene_name "Ilf2"; gene_source "ensembl"; gene_biotype "protein_coding"; transcript_name "Ilf2-203"; transcript_source "ensembl"; transcript_biotype "protein_coding"; protein_id "ENSRNOP00000093328"; protein_version "1";
2	ensembl	exon	178262535	178262612	0	+	.	gene_id "ENSRNOG00000014154"; gene_version "9"; transcript_id "ENSRNOT00000077362"; transcript_version "3"; exon_number "5"; gene_name "Ilf2"; gene_source "ensembl"; gene_biotype "protein_coding"; transcript_name "Ilf2-202"; transcript_source "ensembl"; transcript_biotype "protein_coding"; exon_id "ENSRNOE00000542046"; exon_version "1";
2	ensembl	CDS	178262535	178262612	0	+	0	gene_id "ENSRNOG00000014154"; gene_version "9"; transcript_id "ENSRNOT00000077362"; transcript_version "3"; exon_number "5"; gene_name "Ilf2"; gene_source "ensembl"; gene_biotype "protein_coding"; transcript_name "Ilf2-202"; transcript_source "ensembl"; transcript_biotype "protein_coding"; protein_id "ENSRNOP00000072520"; protein_version "1";
2	ensembl	exon	178262933	178263035	0	+	.	gene_id "ENSRNOG00000014154"; gene_version "9"; transcript_id "ENSRNOT00000102858"; transcript_version "2"; exon_number "4"; gene_name "Ilf2"; gene_source "ensembl"; gene_biotype "protein_coding"; transcript_name "Ilf2-203"; transcript_source "ensembl"; transcript_biotype "protein_coding"; exon_id "ENSRNOE00000309908"; exon_version "1";
2	ensembl	CDS	178262933	178263035	0	+	0	gene_id "ENSRNOG00000014154"; gene_version "9"; transcript_id "ENSRNOT00000102858"; transcript_version "2"; exon_number "4"; gene_name "Ilf2"; gene_source "ensembl"; gene_biotype "protein_coding"; transcript_name "Ilf2-203"; transcript_source "ensembl"; transcript_biotype "protein_coding"; protein_id "ENSRNOP00000093328"; protein_version "1";
2	ensembl	exon	178262933	178263035	0	+	.	gene_id "ENSRNOG00000014154"; gene_version "9"; transcript_id "ENSRNOT00000077362"; transcript_version "3"; exon_number "6"; gene_name "Ilf2"; gene_source "ensembl"; gene_biotype "protein_coding"; transcript_name "Ilf2-202"; transcript_source "ensembl"; transcript_biotype "protein_coding"; exon_id "ENSRNOE00000309908"; exon_version "1";
2	ensembl	CDS	178262933	178263035	0	+	0	gene_id "ENSRNOG00000014154"; gene_version "9"; transcript_id "ENSRNOT00000077362"; transcript_version "3"; exon_number "6"; gene_name "Ilf2"; gene_source "ensembl"; gene_biotype "protein_coding"; transcript_name "Ilf2-202"; transcript_source "ensembl"; transcript_biotype "protein_coding"; protein_id "ENSRNOP00000072520"; protein_version "1";
2	ensembl	exon	178262933	178263035	0	+	.	gene_id "ENSRNOG00000014154"; gene_version "9"; transcript_id "ENSRNOT00000140016"; transcript_version "1"; exon_number "8"; gene_name "Ilf2"; gene_source "ensembl"; gene_biotype "protein_coding"; transcript_name "Ilf2-205"; transcript_source "ensembl"; transcript_biotype "protein_coding"; exon_id "ENSRNOE00000309908"; exon_version "1";
2	ensembl	CDS	178262933	178263035	0	+	0	gene_id "ENSRNOG00000014154"; gene_version "9"; transcript_id "ENSRNOT00000140016"; transcript_version "1"; exon_number "8"; gene_name "Ilf2"; gene_source "ensembl"; gene_biotype "protein_coding"; transcript_name "Ilf2-205"; transcript_source "ensembl"; transcript_biotype "protein_coding"; protein_id "ENSRNOP00000100399"; protein_version "1";
2	ensembl	exon	178262933	178263035	0	+	.	gene_id "ENSRNOG00000014154"; gene_version "9"; transcript_id "ENSRNOT00000048214"; transcript_version "4"; exon_number "7"; gene_name "Ilf2"; gene_source "ensembl"; gene_biotype "protein_coding"; transcript_name "Ilf2-201"; transcript_source "ensembl"; transcript_biotype "protein_coding"; exon_id "ENSRNOE00000309908"; exon_version "1"; tag "Ensembl_canonical";
2	ensembl	CDS	178262933	178263035	0	+	0	gene_id "ENSRNOG00000014154"; gene_version "9"; transcript_id "ENSRNOT00000048214"; transcript_version "4"; exon_number "7"; gene_name "Ilf2"; gene_source "ensembl"; gene_biotype "protein_coding"; transcript_name "Ilf2-201"; transcript_source "ensembl"; transcript_biotype "protein_coding"; protein_id "ENSRNOP00000045539"; protein_version "4"; tag "Ensembl_canonical";
2	ensembl	exon	178262933	178263035	0	+	.	gene_id "ENSRNOG00000014154"; gene_version "9"; transcript_id "ENSRNOT00000123836"; transcript_version "1"; exon_number "8"; gene_name "Ilf2"; gene_source "ensembl"; gene_biotype "protein_coding"; transcript_name "Ilf2-204"; transcript_source "ensembl"; transcript_biotype "protein_coding"; exon_id "ENSRNOE00000309908"; exon_version "1";
2	ensembl	CDS	178262933	178263035	0	+	0	gene_id "ENSRNOG00000014154"; gene_version "9"; transcript_id "ENSRNOT00000123836"; transcript_version "1"; exon_number "8"; gene_name "Ilf2"; gene_source "ensembl"; gene_biotype "protein_coding"; transcript_name "Ilf2-204"; transcript_source "ensembl"; transcript_biotype "protein_coding"; protein_id "ENSRNOP00000109154"; protein_version "1";
2	ensembl	exon	178264087	178264152	0	+	.	gene_id "ENSRNOG00000014154"; gene_version "9"; transcript_id "ENSRNOT00000102858"; transcript_version "2"; exon_number "5"; gene_name "Ilf2"; gene_source "ensembl"; gene_biotype "protein_coding"; transcript_name "Ilf2-203"; transcript_source "ensembl"; transcript_biotype "protein_coding"; exon_id "ENSRNOE00000518091"; exon_version "1";
2	ensembl	CDS	178264087	178264152	0	+	2	gene_id "ENSRNOG00000014154"; gene_version "9"; transcript_id "ENSRNOT00000102858"; transcript_version "2"; exon_number "5"; gene_name "Ilf2"; gene_source "ensembl"; gene_biotype "protein_coding"; transcript_name "Ilf2-203"; transcript_source "ensembl"; transcript_biotype "protein_coding"; protein_id "ENSRNOP00000093328"; protein_version "1";
2	ensembl	exon	178264087	178264152	0	+	.	gene_id "ENSRNOG00000014154"; gene_version "9"; transcript_id "ENSRNOT00000077362"; transcript_version "3"; exon_number "7"; gene_name "Ilf2"; gene_source "ensembl"; gene_biotype "protein_coding"; transcript_name "Ilf2-202"; transcript_source "ensembl"; transcript_biotype "protein_coding"; exon_id "ENSRNOE00000518091"; exon_version "1";
2	ensembl	CDS	178264087	178264152	0	+	2	gene_id "ENSRNOG00000014154"; gene_version "9"; transcript_id "ENSRNOT00000077362"; transcript_version "3"; exon_number "7"; gene_name "Ilf2"; gene_source "ensembl"; gene_biotype "protein_coding"; transcript_name "Ilf2-202"; transcript_source "ensembl"; transcript_biotype "protein_coding"; protein_id "ENSRNOP00000072520"; protein_version "1";
2	ensembl	exon	178265341	178265457	0	+	.	gene_id "ENSRNOG00000014154"; gene_version "9"; transcript_id "ENSRNOT00000102858"; transcript_version "2"; exon_number "6"; gene_name "Ilf2"; gene_source "ensembl"; gene_biotype "protein_coding"; transcript_name "Ilf2-203"; transcript_source "ensembl"; transcript_biotype "protein_coding"; exon_id "ENSRNOE00000135302"; exon_version "1";
2	ensembl	CDS	178265341	178265457	0	+	2	gene_id "ENSRNOG00000014154"; gene_version "9"; transcript_id "ENSRNOT00000102858"; transcript_version "2"; exon_number "6"; gene_name "Ilf2"; gene_source "ensembl"; gene_biotype "protein_coding"; transcript_name "Ilf2-203"; transcript_source "ensembl"; transcript_biotype "protein_coding"; protein_id "ENSRNOP00000093328"; protein_version "1";
2	ensembl	exon	178265341	178265457	0	+	.	gene_id "ENSRNOG00000014154"; gene_version "9"; transcript_id "ENSRNOT00000077362"; transcript_version "3"; exon_number "8"; gene_name "Ilf2"; gene_source "ensembl"; gene_biotype "protein_coding"; transcript_name "Ilf2-202"; transcript_source "ensembl"; transcript_biotype "protein_coding"; exon_id "ENSRNOE00000135302"; exon_version "1";
2	ensembl	CDS	178265341	178265457	0	+	2	gene_id "ENSRNOG00000014154"; gene_version "9"; transcript_id "ENSRNOT00000077362"; transcript_version "3"; exon_number "8"; gene_name "Ilf2"; gene_source "ensembl"; gene_biotype "protein_coding"; transcript_name "Ilf2-202"; transcript_source "ensembl"; transcript_biotype "protein_coding"; protein_id "ENSRNOP00000072520"; protein_version "1";
2	ensembl	exon	178265341	178265457	0	+	.	gene_id "ENSRNOG00000014154"; gene_version "9"; transcript_id "ENSRNOT00000140016"; transcript_version "1"; exon_number "9"; gene_name "Ilf2"; gene_source "ensembl"; gene_biotype "protein_coding"; transcript_name "Ilf2-205"; transcript_source "ensembl"; transcript_biotype "protein_coding"; exon_id "ENSRNOE00000135302"; exon_version "1";
2	ensembl	CDS	178265341	178265457	0	+	2	gene_id "ENSRNOG00000014154"; gene_version "9"; transcript_id "ENSRNOT00000140016"; transcript_version "1"; exon_number "9"; gene_name "Ilf2"; gene_source "ensembl"; gene_biotype "protein_coding"; transcript_name "Ilf2-205"; transcript_source "ensembl"; transcript_biotype "protein_coding"; protein_id "ENSRNOP00000100399"; protein_version "1";
2	ensembl	exon	178265341	178265457	0	+	.	gene_id "ENSRNOG00000014154"; gene_version "9"; transcript_id "ENSRNOT00000048214"; transcript_version "4"; exon_number "8"; gene_name "Ilf2"; gene_source "ensembl"; gene_biotype "protein_coding"; transcript_name "Ilf2-201"; transcript_source "ensembl"; transcript_biotype "protein_coding"; exon_id "ENSRNOE00000135302"; exon_version "1"; tag "Ensembl_canonical";
2	ensembl	CDS	178265341	178265457	0	+	2	gene_id "ENSRNOG00000014154"; gene_version "9"; transcript_id "ENSRNOT00000048214"; transcript_version "4"; exon_number "8"; gene_name "Ilf2"; gene_source "ensembl"; gene_biotype "protein_coding"; transcript_name "Ilf2-201"; transcript_source "ensembl"; transcript_biotype "protein_coding"; protein_id "ENSRNOP00000045539"; protein_version "4"; tag "Ensembl_canonical";
2	ensembl	exon	178265341	178265457	0	+	.	gene_id "ENSRNOG00000014154"; gene_version "9"; transcript_id "ENSRNOT00000123836"; transcript_version "1"; exon_number "9"; gene_name "Ilf2"; gene_source "ensembl"; gene_biotype "protein_coding"; transcript_name "Ilf2-204"; transcript_source "ensembl"; transcript_biotype "protein_coding"; exon_id "ENSRNOE00000135302"; exon_version "1";
2	ensembl	CDS	178265341	178265457	0	+	2	gene_id "ENSRNOG00000014154"; gene_version "9"; transcript_id "ENSRNOT00000123836"; transcript_version "1"; exon_number "9"; gene_name "Ilf2"; gene_source "ensembl"; gene_biotype "protein_coding"; transcript_name "Ilf2-204"; transcript_source "ensembl"; transcript_biotype "protein_coding"; protein_id "ENSRNOP00000109154"; protein_version "1";
2	ensembl	exon	178266319	178266397	0	+	.	gene_id "ENSRNOG00000014154"; gene_version "9"; transcript_id "ENSRNOT00000102858"; transcript_version "2"; exon_number "7"; gene_name "Ilf2"; gene_source "ensembl"; gene_biotype "protein_coding"; transcript_name "Ilf2-203"; transcript_source "ensembl"; transcript_biotype "protein_coding"; exon_id "ENSRNOE00000135335"; exon_version "1";
2	ensembl	CDS	178266319	178266397	0	+	2	gene_id "ENSRNOG00000014154"; gene_version "9"; transcript_id "ENSRNOT00000102858"; transcript_version "2"; exon_number "7"; gene_name "Ilf2"; gene_source "ensembl"; gene_biotype "protein_coding"; transcript_name "Ilf2-203"; transcript_source "ensembl"; transcript_biotype "protein_coding"; protein_id "ENSRNOP00000093328"; protein_version "1";
2	ensembl	exon	178266319	178266397	0	+	.	gene_id "ENSRNOG00000014154"; gene_version "9"; transcript_id "ENSRNOT00000077362"; transcript_version "3"; exon_number "9"; gene_name "Ilf2"; gene_source "ensembl"; gene_biotype "protein_coding"; transcript_name "Ilf2-202"; transcript_source "ensembl"; transcript_biotype "protein_coding"; exon_id "ENSRNOE00000135335"; exon_version "1";
2	ensembl	CDS	178266319	178266397	0	+	2	gene_id "ENSRNOG00000014154"; gene_version "9"; transcript_id "ENSRNOT00000077362"; transcript_version "3"; exon_number "9"; gene_name "Ilf2"; gene_source "ensembl"; gene_biotype "protein_coding"; transcript_name "Ilf2-202"; transcript_source "ensembl"; transcript_biotype "protein_coding"; protein_id "ENSRNOP00000072520"; protein_version "1";
2	ensembl	exon	178266319	178266397	0	+	.	gene_id "ENSRNOG00000014154"; gene_version "9"; transcript_id "ENSRNOT00000140016"; transcript_version "1"; exon_number "10"; gene_name "Ilf2"; gene_source "ensembl"; gene_biotype "protein_coding"; transcript_name "Ilf2-205"; transcript_source "ensembl"; transcript_biotype "protein_coding"; exon_id "ENSRNOE00000135335"; exon_version "1";
2	ensembl	CDS	178266319	178266397	0	+	2	gene_id "ENSRNOG00000014154"; gene_version "9"; transcript_id "ENSRNOT00000140016"; transcript_version "1"; exon_number "10"; gene_name "Ilf2"; gene_source "ensembl"; gene_biotype "protein_coding"; transcript_name "Ilf2-205"; transcript_source "ensembl"; transcript_biotype "protein_coding"; protein_id "ENSRNOP00000100399"; protein_version "1";
2	ensembl	exon	178266319	178266397	0	+	.	gene_id "ENSRNOG00000014154"; gene_version "9"; transcript_id "ENSRNOT00000048214"; transcript_version "4"; exon_number "9"; gene_name "Ilf2"; gene_source "ensembl"; gene_biotype "protein_coding"; transcript_name "Ilf2-201"; transcript_source "ensembl"; transcript_biotype "protein_coding"; exon_id "ENSRNOE00000135335"; exon_version "1"; tag "Ensembl_canonical";
2	ensembl	CDS	178266319	178266397	0	+	2	gene_id "ENSRNOG00000014154"; gene_version "9"; transcript_id "ENSRNOT00000048214"; transcript_version "4"; exon_number "9"; gene_name "Ilf2"; gene_source "ensembl"; gene_biotype "protein_coding"; transcript_name "Ilf2-201"; transcript_source "ensembl"; transcript_biotype "protein_coding"; protein_id "ENSRNOP00000045539"; protein_version "4"; tag "Ensembl_canonical";
2	ensembl	exon	178266319	178266397	0	+	.	gene_id "ENSRNOG00000014154"; gene_version "9"; transcript_id "ENSRNOT00000123836"; transcript_version "1"; exon_number "10"; gene_name "Ilf2"; gene_source "ensembl"; gene_biotype "protein_coding"; transcript_name "Ilf2-204"; transcript_source "ensembl"; transcript_biotype "protein_coding"; exon_id "ENSRNOE00000135335"; exon_version "1";
2	ensembl	CDS	178266319	178266397	0	+	2	gene_id "ENSRNOG00000014154"; gene_version "9"; transcript_id "ENSRNOT00000123836"; transcript_version "1"; exon_number "10"; gene_name "Ilf2"; gene_source "ensembl"; gene_biotype "protein_coding"; transcript_name "Ilf2-204"; transcript_source "ensembl"; transcript_biotype "protein_coding"; protein_id "ENSRNOP00000109154"; protein_version "1";
2	ensembl	exon	178266872	178266959	0	+	.	gene_id "ENSRNOG00000014154"; gene_version "9"; transcript_id "ENSRNOT00000102858"; transcript_version "2"; exon_number "8"; gene_name "Ilf2"; gene_source "ensembl"; gene_biotype "protein_coding"; transcript_name "Ilf2-203"; transcript_source "ensembl"; transcript_biotype "protein_coding"; exon_id "ENSRNOE00000135387"; exon_version "1";
2	ensembl	CDS	178266872	178266959	0	+	1	gene_id "ENSRNOG00000014154"; gene_version "9"; transcript_id "ENSRNOT00000102858"; transcript_version "2"; exon_number "8"; gene_name "Ilf2"; gene_source "ensembl"; gene_biotype "protein_coding"; transcript_name "Ilf2-203"; transcript_source "ensembl"; transcript_biotype "protein_coding"; protein_id "ENSRNOP00000093328"; protein_version "1";
2	ensembl	exon	178266872	178266959	0	+	.	gene_id "ENSRNOG00000014154"; gene_version "9"; transcript_id "ENSRNOT00000077362"; transcript_version "3"; exon_number "10"; gene_name "Ilf2"; gene_source "ensembl"; gene_biotype "protein_coding"; transcript_name "Ilf2-202"; transcript_source "ensembl"; transcript_biotype "protein_coding"; exon_id "ENSRNOE00000135387"; exon_version "1";
2	ensembl	CDS	178266872	178266959	0	+	1	gene_id "ENSRNOG00000014154"; gene_version "9"; transcript_id "ENSRNOT00000077362"; transcript_version "3"; exon_number "10"; gene_name "Ilf2"; gene_source "ensembl"; gene_biotype "protein_coding"; transcript_name "Ilf2-202"; transcript_source "ensembl"; transcript_biotype "protein_coding"; protein_id "ENSRNOP00000072520"; protein_version "1";
2	ensembl	exon	178266872	178266959	0	+	.	gene_id "ENSRNOG00000014154"; gene_version "9"; transcript_id "ENSRNOT00000140016"; transcript_version "1"; exon_number "11"; gene_name "Ilf2"; gene_source "ensembl"; gene_biotype "protein_coding"; transcript_name "Ilf2-205"; transcript_source "ensembl"; transcript_biotype "protein_coding"; exon_id "ENSRNOE00000135387"; exon_version "1";
2	ensembl	CDS	178266872	178266959	0	+	1	gene_id "ENSRNOG00000014154"; gene_version "9"; transcript_id "ENSRNOT00000140016"; transcript_version "1"; exon_number "11"; gene_name "Ilf2"; gene_source "ensembl"; gene_biotype "protein_coding"; transcript_name "Ilf2-205"; transcript_source "ensembl"; transcript_biotype "protein_coding"; protein_id "ENSRNOP00000100399"; protein_version "1";
2	ensembl	exon	178266872	178266959	0	+	.	gene_id "ENSRNOG00000014154"; gene_version "9"; transcript_id "ENSRNOT00000048214"; transcript_version "4"; exon_number "10"; gene_name "Ilf2"; gene_source "ensembl"; gene_biotype "protein_coding"; transcript_name "Ilf2-201"; transcript_source "ensembl"; transcript_biotype "protein_coding"; exon_id "ENSRNOE00000135387"; exon_version "1"; tag "Ensembl_canonical";
2	ensembl	CDS	178266872	178266959	0	+	1	gene_id "ENSRNOG00000014154"; gene_version "9"; transcript_id "ENSRNOT00000048214"; transcript_version "4"; exon_number "10"; gene_name "Ilf2"; gene_source "ensembl"; gene_biotype "protein_coding"; transcript_name "Ilf2-201"; transcript_source "ensembl"; transcript_biotype "protein_coding"; protein_id "ENSRNOP00000045539"; protein_version "4"; tag "Ensembl_canonical";
2	ensembl	exon	178266872	178266959	0	+	.	gene_id "ENSRNOG00000014154"; gene_version "9"; transcript_id "ENSRNOT00000123836"; transcript_version "1"; exon_number "11"; gene_name "Ilf2"; gene_source "ensembl"; gene_biotype "protein_coding"; transcript_name "Ilf2-204"; transcript_source "ensembl"; transcript_biotype "protein_coding"; exon_id "ENSRNOE00000135387"; exon_version "1";
2	ensembl	CDS	178266872	178266959	0	+	1	gene_id "ENSRNOG00000014154"; gene_version "9"; transcript_id "ENSRNOT00000123836"; transcript_version "1"; exon_number "11"; gene_name "Ilf2"; gene_source "ensembl"; gene_biotype "protein_coding"; transcript_name "Ilf2-204"; transcript_source "ensembl"; transcript_biotype "protein_coding"; protein_id "ENSRNOP00000109154"; protein_version "1";
2	ensembl	exon	178267695	178267756	0	+	.	gene_id "ENSRNOG00000014154"; gene_version "9"; transcript_id "ENSRNOT00000102858"; transcript_version "2"; exon_number "9"; gene_name "Ilf2"; gene_source "ensembl"; gene_biotype "protein_coding"; transcript_name "Ilf2-203"; transcript_source "ensembl"; transcript_biotype "protein_coding"; exon_id "ENSRNOE00000135468"; exon_version "1";
2	ensembl	CDS	178267695	178267756	0	+	0	gene_id "ENSRNOG00000014154"; gene_version "9"; transcript_id "ENSRNOT00000102858"; transcript_version "2"; exon_number "9"; gene_name "Ilf2"; gene_source "ensembl"; gene_biotype "protein_coding"; transcript_name "Ilf2-203"; transcript_source "ensembl"; transcript_biotype "protein_coding"; protein_id "ENSRNOP00000093328"; protein_version "1";
2	ensembl	exon	178267695	178267756	0	+	.	gene_id "ENSRNOG00000014154"; gene_version "9"; transcript_id "ENSRNOT00000077362"; transcript_version "3"; exon_number "11"; gene_name "Ilf2"; gene_source "ensembl"; gene_biotype "protein_coding"; transcript_name "Ilf2-202"; transcript_source "ensembl"; transcript_biotype "protein_coding"; exon_id "ENSRNOE00000135468"; exon_version "1";
2	ensembl	CDS	178267695	178267756	0	+	0	gene_id "ENSRNOG00000014154"; gene_version "9"; transcript_id "ENSRNOT00000077362"; transcript_version "3"; exon_number "11"; gene_name "Ilf2"; gene_source "ensembl"; gene_biotype "protein_coding"; transcript_name "Ilf2-202"; transcript_source "ensembl"; transcript_biotype "protein_coding"; protein_id "ENSRNOP00000072520"; protein_version "1";
2	ensembl	exon	178267695	178267756	0	+	.	gene_id "ENSRNOG00000014154"; gene_version "9"; transcript_id "ENSRNOT00000140016"; transcript_version "1"; exon_number "12"; gene_name "Ilf2"; gene_source "ensembl"; gene_biotype "protein_coding"; transcript_name "Ilf2-205"; transcript_source "ensembl"; transcript_biotype "protein_coding"; exon_id "ENSRNOE00000135468"; exon_version "1";
2	ensembl	CDS	178267695	178267756	0	+	0	gene_id "ENSRNOG00000014154"; gene_version "9"; transcript_id "ENSRNOT00000140016"; transcript_version "1"; exon_number "12"; gene_name "Ilf2"; gene_source "ensembl"; gene_biotype "protein_coding"; transcript_name "Ilf2-205"; transcript_source "ensembl"; transcript_biotype "protein_coding"; protein_id "ENSRNOP00000100399"; protein_version "1";
2	ensembl	exon	178267695	178267756	0	+	.	gene_id "ENSRNOG00000014154"; gene_version "9"; transcript_id "ENSRNOT00000048214"; transcript_version "4"; exon_number "11"; gene_name "Ilf2"; gene_source "ensembl"; gene_biotype "protein_coding"; transcript_name "Ilf2-201"; transcript_source "ensembl"; transcript_biotype "protein_coding"; exon_id "ENSRNOE00000135468"; exon_version "1"; tag "Ensembl_canonical";
2	ensembl	CDS	178267695	178267756	0	+	0	gene_id "ENSRNOG00000014154"; gene_version "9"; transcript_id "ENSRNOT00000048214"; transcript_version "4"; exon_number "11"; gene_name "Ilf2"; gene_source "ensembl"; gene_biotype "protein_coding"; transcript_name "Ilf2-201"; transcript_source "ensembl"; transcript_biotype "protein_coding"; protein_id "ENSRNOP00000045539"; protein_version "4"; tag "Ensembl_canonical";
2	ensembl	exon	178267695	178267756	0	+	.	gene_id "ENSRNOG00000014154"; gene_version "9"; transcript_id "ENSRNOT00000123836"; transcript_version "1"; exon_number "12"; gene_name "Ilf2"; gene_source "ensembl"; gene_biotype "protein_coding"; transcript_name "Ilf2-204"; transcript_source "ensembl"; transcript_biotype "protein_coding"; exon_id "ENSRNOE00000135468"; exon_version "1";
2	ensembl	CDS	178267695	178267756	0	+	0	gene_id "ENSRNOG00000014154"; gene_version "9"; transcript_id "ENSRNOT00000123836"; transcript_version "1"; exon_number "12"; gene_name "Ilf2"; gene_source "ensembl"; gene_biotype "protein_coding"; transcript_name "Ilf2-204"; transcript_source "ensembl"; transcript_biotype "protein_coding"; protein_id "ENSRNOP00000109154"; protein_version "1";
2	ensembl	exon	178267827	178267941	0	+	.	gene_id "ENSRNOG00000014154"; gene_version "9"; transcript_id "ENSRNOT00000102858"; transcript_version "2"; exon_number "10"; gene_name "Ilf2"; gene_source "ensembl"; gene_biotype "protein_coding"; transcript_name "Ilf2-203"; transcript_source "ensembl"; transcript_biotype "protein_coding"; exon_id "ENSRNOE00000135558"; exon_version "1";
2	ensembl	CDS	178267827	178267941	0	+	1	gene_id "ENSRNOG00000014154"; gene_version "9"; transcript_id "ENSRNOT00000102858"; transcript_version "2"; exon_number "10"; gene_name "Ilf2"; gene_source "ensembl"; gene_biotype "protein_coding"; transcript_name "Ilf2-203"; transcript_source "ensembl"; transcript_biotype "protein_coding"; protein_id "ENSRNOP00000093328"; protein_version "1";
2	ensembl	exon	178267827	178267941	0	+	.	gene_id "ENSRNOG00000014154"; gene_version "9"; transcript_id "ENSRNOT00000077362"; transcript_version "3"; exon_number "12"; gene_name "Ilf2"; gene_source "ensembl"; gene_biotype "protein_coding"; transcript_name "Ilf2-202"; transcript_source "ensembl"; transcript_biotype "protein_coding"; exon_id "ENSRNOE00000135558"; exon_version "1";
2	ensembl	CDS	178267827	178267941	0	+	1	gene_id "ENSRNOG00000014154"; gene_version "9"; transcript_id "ENSRNOT00000077362"; transcript_version "3"; exon_number "12"; gene_name "Ilf2"; gene_source "ensembl"; gene_biotype "protein_coding"; transcript_name "Ilf2-202"; transcript_source "ensembl"; transcript_biotype "protein_coding"; protein_id "ENSRNOP00000072520"; protein_version "1";
2	ensembl	exon	178267827	178267941	0	+	.	gene_id "ENSRNOG00000014154"; gene_version "9"; transcript_id "ENSRNOT00000140016"; transcript_version "1"; exon_number "13"; gene_name "Ilf2"; gene_source "ensembl"; gene_biotype "protein_coding"; transcript_name "Ilf2-205"; transcript_source "ensembl"; transcript_biotype "protein_coding"; exon_id "ENSRNOE00000135558"; exon_version "1";
2	ensembl	CDS	178267827	178267941	0	+	1	gene_id "ENSRNOG00000014154"; gene_version "9"; transcript_id "ENSRNOT00000140016"; transcript_version "1"; exon_number "13"; gene_name "Ilf2"; gene_source "ensembl"; gene_biotype "protein_coding"; transcript_name "Ilf2-205"; transcript_source "ensembl"; transcript_biotype "protein_coding"; protein_id "ENSRNOP00000100399"; protein_version "1";
2	ensembl	exon	178267827	178267941	0	+	.	gene_id "ENSRNOG00000014154"; gene_version "9"; transcript_id "ENSRNOT00000048214"; transcript_version "4"; exon_number "12"; gene_name "Ilf2"; gene_source "ensembl"; gene_biotype "protein_coding"; transcript_name "Ilf2-201"; transcript_source "ensembl"; transcript_biotype "protein_coding"; exon_id "ENSRNOE00000135558"; exon_version "1"; tag "Ensembl_canonical";
2	ensembl	CDS	178267827	178267941	0	+	1	gene_id "ENSRNOG00000014154"; gene_version "9"; transcript_id "ENSRNOT00000048214"; transcript_version "4"; exon_number "12"; gene_name "Ilf2"; gene_source "ensembl"; gene_biotype "protein_coding"; transcript_name "Ilf2-201"; transcript_source "ensembl"; transcript_biotype "protein_coding"; protein_id "ENSRNOP00000045539"; protein_version "4"; tag "Ensembl_canonical";
2	ensembl	exon	178267827	178267941	0	+	.	gene_id "ENSRNOG00000014154"; gene_version "9"; transcript_id "ENSRNOT00000123836"; transcript_version "1"; exon_number "13"; gene_name "Ilf2"; gene_source "ensembl"; gene_biotype "protein_coding"; transcript_name "Ilf2-204"; transcript_source "ensembl"; transcript_biotype "protein_coding"; exon_id "ENSRNOE00000135558"; exon_version "1";
2	ensembl	CDS	178267827	178267941	0	+	1	gene_id "ENSRNOG00000014154"; gene_version "9"; transcript_id "ENSRNOT00000123836"; transcript_version "1"; exon_number "13"; gene_name "Ilf2"; gene_source "ensembl"; gene_biotype "protein_coding"; transcript_name "Ilf2-204"; transcript_source "ensembl"; transcript_biotype "protein_coding"; protein_id "ENSRNOP00000109154"; protein_version "1";
2	ensembl	exon	178268048	178268138	0	+	.	gene_id "ENSRNOG00000014154"; gene_version "9"; transcript_id "ENSRNOT00000102858"; transcript_version "2"; exon_number "11"; gene_name "Ilf2"; gene_source "ensembl"; gene_biotype "protein_coding"; transcript_name "Ilf2-203"; transcript_source "ensembl"; transcript_biotype "protein_coding"; exon_id "ENSRNOE00000135657"; exon_version "1";
2	ensembl	CDS	178268048	178268138	0	+	0	gene_id "ENSRNOG00000014154"; gene_version "9"; transcript_id "ENSRNOT00000102858"; transcript_version "2"; exon_number "11"; gene_name "Ilf2"; gene_source "ensembl"; gene_biotype "protein_coding"; transcript_name "Ilf2-203"; transcript_source "ensembl"; transcript_biotype "protein_coding"; protein_id "ENSRNOP00000093328"; protein_version "1";
2	ensembl	exon	178268048	178268138	0	+	.	gene_id "ENSRNOG00000014154"; gene_version "9"; transcript_id "ENSRNOT00000077362"; transcript_version "3"; exon_number "13"; gene_name "Ilf2"; gene_source "ensembl"; gene_biotype "protein_coding"; transcript_name "Ilf2-202"; transcript_source "ensembl"; transcript_biotype "protein_coding"; exon_id "ENSRNOE00000135657"; exon_version "1";
2	ensembl	CDS	178268048	178268138	0	+	0	gene_id "ENSRNOG00000014154"; gene_version "9"; transcript_id "ENSRNOT00000077362"; transcript_version "3"; exon_number "13"; gene_name "Ilf2"; gene_source "ensembl"; gene_biotype "protein_coding"; transcript_name "Ilf2-202"; transcript_source "ensembl"; transcript_biotype "protein_coding"; protein_id "ENSRNOP00000072520"; protein_version "1";
2	ensembl	exon	178268048	178268138	0	+	.	gene_id "ENSRNOG00000014154"; gene_version "9"; transcript_id "ENSRNOT00000140016"; transcript_version "1"; exon_number "14"; gene_name "Ilf2"; gene_source "ensembl"; gene_biotype "protein_coding"; transcript_name "Ilf2-205"; transcript_source "ensembl"; transcript_biotype "protein_coding"; exon_id "ENSRNOE00000135657"; exon_version "1";
2	ensembl	CDS	178268048	178268138	0	+	0	gene_id "ENSRNOG00000014154"; gene_version "9"; transcript_id "ENSRNOT00000140016"; transcript_version "1"; exon_number "14"; gene_name "Ilf2"; gene_source "ensembl"; gene_biotype "protein_coding"; transcript_name "Ilf2-205"; transcript_source "ensembl"; transcript_biotype "protein_coding"; protein_id "ENSRNOP00000100399"; protein_version "1";
2	ensembl	exon	178268048	178268138	0	+	.	gene_id "ENSRNOG00000014154"; gene_version "9"; transcript_id "ENSRNOT00000048214"; transcript_version "4"; exon_number "13"; gene_name "Ilf2"; gene_source "ensembl"; gene_biotype "protein_coding"; transcript_name "Ilf2-201"; transcript_source "ensembl"; transcript_biotype "protein_coding"; exon_id "ENSRNOE00000135657"; exon_version "1"; tag "Ensembl_canonical";
2	ensembl	CDS	178268048	178268138	0	+	0	gene_id "ENSRNOG00000014154"; gene_version "9"; transcript_id "ENSRNOT00000048214"; transcript_version "4"; exon_number "13"; gene_name "Ilf2"; gene_source "ensembl"; gene_biotype "protein_coding"; transcript_name "Ilf2-201"; transcript_source "ensembl"; transcript_biotype "protein_coding"; protein_id "ENSRNOP00000045539"; protein_version "4"; tag "Ensembl_canonical";
2	ensembl	exon	178268048	178268138	0	+	.	gene_id "ENSRNOG00000014154"; gene_version "9"; transcript_id "ENSRNOT00000123836"; transcript_version "1"; exon_number "14"; gene_name "Ilf2"; gene_source "ensembl"; gene_biotype "protein_coding"; transcript_name "Ilf2-204"; transcript_source "ensembl"; transcript_biotype "protein_coding"; exon_id "ENSRNOE00000135657"; exon_version "1";
2	ensembl	CDS	178268048	178268138	0	+	0	gene_id "ENSRNOG00000014154"; gene_version "9"; transcript_id "ENSRNOT00000123836"; transcript_version "1"; exon_number "14"; gene_name "Ilf2"; gene_source "ensembl"; gene_biotype "protein_coding"; transcript_name "Ilf2-204"; transcript_source "ensembl"; transcript_biotype "protein_coding"; protein_id "ENSRNOP00000109154"; protein_version "1";
2	ensembl	CDS	178268280	178268437	0	+	2	gene_id "ENSRNOG00000014154"; gene_version "9"; transcript_id "ENSRNOT00000102858"; transcript_version "2"; exon_number "12"; gene_name "Ilf2"; gene_source "ensembl"; gene_biotype "protein_coding"; transcript_name "Ilf2-203"; transcript_source "ensembl"; transcript_biotype "protein_coding"; protein_id "ENSRNOP00000093328"; protein_version "1";
2	ensembl	CDS	178268280	178268437	0	+	2	gene_id "ENSRNOG00000014154"; gene_version "9"; transcript_id "ENSRNOT00000077362"; transcript_version "3"; exon_number "14"; gene_name "Ilf2"; gene_source "ensembl"; gene_biotype "protein_coding"; transcript_name "Ilf2-202"; transcript_source "ensembl"; transcript_biotype "protein_coding"; protein_id "ENSRNOP00000072520"; protein_version "1";
2	ensembl	CDS	178268280	178268437	0	+	2	gene_id "ENSRNOG00000014154"; gene_version "9"; transcript_id "ENSRNOT00000140016"; transcript_version "1"; exon_number "15"; gene_name "Ilf2"; gene_source "ensembl"; gene_biotype "protein_coding"; transcript_name "Ilf2-205"; transcript_source "ensembl"; transcript_biotype "protein_coding"; protein_id "ENSRNOP00000100399"; protein_version "1";
2	ensembl	CDS	178268280	178268437	0	+	2	gene_id "ENSRNOG00000014154"; gene_version "9"; transcript_id "ENSRNOT00000048214"; transcript_version "4"; exon_number "14"; gene_name "Ilf2"; gene_source "ensembl"; gene_biotype "protein_coding"; transcript_name "Ilf2-201"; transcript_source "ensembl"; transcript_biotype "protein_coding"; protein_id "ENSRNOP00000045539"; protein_version "4"; tag "Ensembl_canonical";
2	ensembl	CDS	178268280	178268437	0	+	2	gene_id "ENSRNOG00000014154"; gene_version "9"; transcript_id "ENSRNOT00000123836"; transcript_version "1"; exon_number "15"; gene_name "Ilf2"; gene_source "ensembl"; gene_biotype "protein_coding"; transcript_name "Ilf2-204"; transcript_source "ensembl"; transcript_biotype "protein_coding"; protein_id "ENSRNOP00000109154"; protein_version "1";
2	ensembl	exon	178268280	178268920	0	+	.	gene_id "ENSRNOG00000014154"; gene_version "9"; transcript_id "ENSRNOT00000102858"; transcript_version "2"; exon_number "12"; gene_name "Ilf2"; gene_source "ensembl"; gene_biotype "protein_coding"; transcript_name "Ilf2-203"; transcript_source "ensembl"; transcript_biotype "protein_coding"; exon_id "ENSRNOE00000555468"; exon_version "3";
2	ensembl	exon	178268280	178268920	0	+	.	gene_id "ENSRNOG00000014154"; gene_version "9"; transcript_id "ENSRNOT00000077362"; transcript_version "3"; exon_number "14"; gene_name "Ilf2"; gene_source "ensembl"; gene_biotype "protein_coding"; transcript_name "Ilf2-202"; transcript_source "ensembl"; transcript_biotype "protein_coding"; exon_id "ENSRNOE00000555468"; exon_version "3";
2	ensembl	exon	178268280	178268920	0	+	.	gene_id "ENSRNOG00000014154"; gene_version "9"; transcript_id "ENSRNOT00000140016"; transcript_version "1"; exon_number "15"; gene_name "Ilf2"; gene_source "ensembl"; gene_biotype "protein_coding"; transcript_name "Ilf2-205"; transcript_source "ensembl"; transcript_biotype "protein_coding"; exon_id "ENSRNOE00000555468"; exon_version "3";
2	ensembl	exon	178268280	178268920	0	+	.	gene_id "ENSRNOG00000014154"; gene_version "9"; transcript_id "ENSRNOT00000048214"; transcript_version "4"; exon_number "14"; gene_name "Ilf2"; gene_source "ensembl"; gene_biotype "protein_coding"; transcript_name "Ilf2-201"; transcript_source "ensembl"; transcript_biotype "protein_coding"; exon_id "ENSRNOE00000555468"; exon_version "3"; tag "Ensembl_canonical";
2	ensembl	exon	178268280	178268920	0	+	.	gene_id "ENSRNOG00000014154"; gene_version "9"; transcript_id "ENSRNOT00000123836"; transcript_version "1"; exon_number "15"; gene_name "Ilf2"; gene_source "ensembl"; gene_biotype "protein_coding"; transcript_name "Ilf2-204"; transcript_source "ensembl"; transcript_biotype "protein_coding"; exon_id "ENSRNOE00000555468"; exon_version "3";
2	ensembl	stop_codon	178268438	178268440	0	+	0	gene_id "ENSRNOG00000014154"; gene_version "9"; transcript_id "ENSRNOT00000102858"; transcript_version "2"; exon_number "12"; gene_name "Ilf2"; gene_source "ensembl"; gene_biotype "protein_coding"; transcript_name "Ilf2-203"; transcript_source "ensembl"; transcript_biotype "protein_coding";
2	ensembl	stop_codon	178268438	178268440	0	+	0	gene_id "ENSRNOG00000014154"; gene_version "9"; transcript_id "ENSRNOT00000077362"; transcript_version "3"; exon_number "14"; gene_name "Ilf2"; gene_source "ensembl"; gene_biotype "protein_coding"; transcript_name "Ilf2-202"; transcript_source "ensembl"; transcript_biotype "protein_coding";
2	ensembl	stop_codon	178268438	178268440	0	+	0	gene_id "ENSRNOG00000014154"; gene_version "9"; transcript_id "ENSRNOT00000140016"; transcript_version "1"; exon_number "15"; gene_name "Ilf2"; gene_source "ensembl"; gene_biotype "protein_coding"; transcript_name "Ilf2-205"; transcript_source "ensembl"; transcript_biotype "protein_coding";
2	ensembl	stop_codon	178268438	178268440	0	+	0	gene_id "ENSRNOG00000014154"; gene_version "9"; transcript_id "ENSRNOT00000048214"; transcript_version "4"; exon_number "14"; gene_name "Ilf2"; gene_source "ensembl"; gene_biotype "protein_coding"; transcript_name "Ilf2-201"; transcript_source "ensembl"; transcript_biotype "protein_coding"; tag "Ensembl_canonical";
2	ensembl	stop_codon	178268438	178268440	0	+	0	gene_id "ENSRNOG00000014154"; gene_version "9"; transcript_id "ENSRNOT00000123836"; transcript_version "1"; exon_number "15"; gene_name "Ilf2"; gene_source "ensembl"; gene_biotype "protein_coding"; transcript_name "Ilf2-204"; transcript_source "ensembl"; transcript_biotype "protein_coding";
2	ensembl	three_prime_utr	178268441	178268920	0	+	.	gene_id "ENSRNOG00000014154"; gene_version "9"; transcript_id "ENSRNOT00000102858"; transcript_version "2"; gene_name "Ilf2"; gene_source "ensembl"; gene_biotype "protein_coding"; transcript_name "Ilf2-203"; transcript_source "ensembl"; transcript_biotype "protein_coding";
2	ensembl	three_prime_utr	178268441	178268920	0	+	.	gene_id "ENSRNOG00000014154"; gene_version "9"; transcript_id "ENSRNOT00000077362"; transcript_version "3"; gene_name "Ilf2"; gene_source "ensembl"; gene_biotype "protein_coding"; transcript_name "Ilf2-202"; transcript_source "ensembl"; transcript_biotype "protein_coding";
2	ensembl	three_prime_utr	178268441	178268920	0	+	.	gene_id "ENSRNOG00000014154"; gene_version "9"; transcript_id "ENSRNOT00000140016"; transcript_version "1"; gene_name "Ilf2"; gene_source "ensembl"; gene_biotype "protein_coding"; transcript_name "Ilf2-205"; transcript_source "ensembl"; transcript_biotype "protein_coding";
2	ensembl	three_prime_utr	178268441	178268920	0	+	.	gene_id "ENSRNOG00000014154"; gene_version "9"; transcript_id "ENSRNOT00000048214"; transcript_version "4"; gene_name "Ilf2"; gene_source "ensembl"; gene_biotype "protein_coding"; transcript_name "Ilf2-201"; transcript_source "ensembl"; transcript_biotype "protein_coding"; tag "Ensembl_canonical";
2	ensembl	three_prime_utr	178268441	178268920	0	+	.	gene_id "ENSRNOG00000014154"; gene_version "9"; transcript_id "ENSRNOT00000123836"; transcript_version "1"; gene_name "Ilf2"; gene_source "ensembl"; gene_biotype "protein_coding"; transcript_name "Ilf2-204"; transcript_source "ensembl"; transcript_biotype "protein_coding";
2	ensembl	exon	178272252	178272552	0	+	.	gene_id "ENSRNOG00000089098"; gene_version "1"; transcript_id "ENSRNOT00000134934"; transcript_version "1"; exon_number "1"; gene_source "ensembl"; gene_biotype "lncRNA"; transcript_source "ensembl"; transcript_biotype "lncRNA"; exon_id "ENSRNOE00000797751"; exon_version "1"; tag "Ensembl_canonical";
2	ensembl	gene	178272252	178275114	0	+	.	gene_id "ENSRNOG00000089098"; gene_version "1"; gene_source "ensembl"; gene_biotype "lncRNA";
2	ensembl	transcript	178272252	178275114	0	+	.	gene_id "ENSRNOG00000089098"; gene_version "1"; transcript_id "ENSRNOT00000134934"; transcript_version "1"; gene_source "ensembl"; gene_biotype "lncRNA"; transcript_source "ensembl"; transcript_biotype "lncRNA"; tag "Ensembl_canonical";
2	sraer114_es	exon	178272399	178272769	0.0532311163870776	+	.	gene_id "ENSRNOG00000089098"; transcript_id "ENSRNOG00000089098_tx_1"; exon_id "2_178272399_178272769_+"; exonnum "1"; txlen "962";
2	sraer114_es	exon	178272399	178272769	0.010304034409125	+	.	gene_id "ENSRNOG00000089098"; transcript_id "ENSRNOG00000089098_tx_3"; exon_id "2_178272399_178272769_+"; exonnum "1"; txlen "1085";
2	ensembl	exon	178273342	178273413	0	+	.	gene_id "ENSRNOG00000089098"; gene_version "1"; transcript_id "ENSRNOT00000134934"; transcript_version "1"; exon_number "2"; gene_source "ensembl"; gene_biotype "lncRNA"; transcript_source "ensembl"; transcript_biotype "lncRNA"; exon_id "ENSRNOE00000707415"; exon_version "1"; tag "Ensembl_canonical";
2	ENSEMBL114_rn	exon	178273342	178273413	0.0532311163870776	+	.	gene_id "ENSRNOG00000089098"; transcript_id "ENSRNOG00000089098_tx_1"; exon_id "2_178273342_178273413_+"; exonnum "2"; txlen "962";
2	ENSEMBL114_rn	exon	178273342	178273413	0.010304034409125	+	.	gene_id "ENSRNOG00000089098"; transcript_id "ENSRNOG00000089098_tx_3"; exon_id "2_178273342_178273413_+"; exonnum "2"; txlen "1085";
2	ensembl	exon	178273895	178274017	0	+	.	gene_id "ENSRNOG00000089098"; gene_version "1"; transcript_id "ENSRNOT00000134934"; transcript_version "1"; exon_number "3"; gene_source "ensembl"; gene_biotype "lncRNA"; transcript_source "ensembl"; transcript_biotype "lncRNA"; exon_id "ENSRNOE00000724839"; exon_version "1"; tag "Ensembl_canonical";
2	ENSEMBL114_rn	exon	178273895	178274017	0.010304034409125	+	.	gene_id "ENSRNOG00000089098"; transcript_id "ENSRNOG00000089098_tx_3"; exon_id "2_178273895_178274017_+"; exonnum "3"; txlen "1085";
2	ensembl	exon	178274596	178275114	0	+	.	gene_id "ENSRNOG00000089098"; gene_version "1"; transcript_id "ENSRNOT00000134934"; transcript_version "1"; exon_number "4"; gene_source "ensembl"; gene_biotype "lncRNA"; transcript_source "ensembl"; transcript_biotype "lncRNA"; exon_id "ENSRNOE00000749209"; exon_version "1"; tag "Ensembl_canonical";
2	ENSEMBL114_rn	exon	178274596	178275114	0.0532311163870776	+	.	gene_id "ENSRNOG00000089098"; transcript_id "ENSRNOG00000089098_tx_1"; exon_id "2_178274596_178275114_+"; exonnum "3"; txlen "962";
2	ENSEMBL114_rn	exon	178274596	178275114	0.010304034409125	+	.	gene_id "ENSRNOG00000089098"; transcript_id "ENSRNOG00000089098_tx_3"; exon_id "2_178274596_178275114_+"; exonnum "4"; txlen "1085";
2	sraer114_es	exon	178289979	178290199	4.76080696059505	+	.	gene_id "ENSRNOG00000079311"; transcript_id "ENSRNOG00000079311_tx_2"; exon_id "2_178289979_178290199_+"; exonnum "1"; txlen "640";
2	sraer114_es	exon	178289979	178290199	0.10626617727729	+	.	gene_id "ENSRNOG00000079311"; transcript_id "ENSRNOG00000079311_tx_6"; exon_id "2_178289979_178290199_+"; exonnum "1"; txlen "785";
2	sraer114_mid	exon	178293937	178293998	0.10626617727729	+	.	gene_id "ENSRNOG00000079311"; transcript_id "ENSRNOG00000079311_tx_6"; exon_id "2_178293937_178293998_+"; exonnum "2"; txlen "785";
2	sraer114_mid	exon	178293937	178293998	0.0162353163606361	+	.	gene_id "ENSRNOG00000079311"; transcript_id "ENSRNOG00000079311_tx_7"; exon_id "2_178293937_178293998_+"; exonnum "1"; txlen "896";
2	sraer114_mid	exon	178294599	178294681	0.10626617727729	+	.	gene_id "ENSRNOG00000079311"; transcript_id "ENSRNOG00000079311_tx_6"; exon_id "2_178294599_178294681_+"; exonnum "3"; txlen "785";
2	sraer114_mid	exon	178294599	178294681	0.0162353163606361	+	.	gene_id "ENSRNOG00000079311"; transcript_id "ENSRNOG00000079311_tx_7"; exon_id "2_178294599_178294681_+"; exonnum "2"; txlen "896";
2	sraer114_es	exon	178296341	178296459	0.380589882007113	+	.	gene_id "ENSRNOG00000079311"; transcript_id "ENSRNOG00000079311_tx_5"; exon_id "2_178296341_178296459_+"; exonnum "1"; txlen "870";
2	sraer114_mid	exon	178296746	178297077	0.380589882007113	+	.	gene_id "ENSRNOG00000079311"; transcript_id "ENSRNOG00000079311_tx_5"; exon_id "2_178296746_178297077_+"; exonnum "2"; txlen "870";
2	sraer114_mid	exon	178296746	178297077	0.0162353163606361	+	.	gene_id "ENSRNOG00000079311"; transcript_id "ENSRNOG00000079311_tx_7"; exon_id "2_178296746_178297077_+"; exonnum "3"; txlen "896";
2	ensembl	exon	178296917	178297077	0	+	.	gene_id "ENSRNOG00000079311"; gene_version "1"; transcript_id "ENSRNOT00000168833"; transcript_version "1"; exon_number "1"; gene_name "S100a13"; gene_source "ensembl"; gene_biotype "protein_coding"; transcript_name "S100a13-201"; transcript_source "ensembl"; transcript_biotype "protein_coding"; exon_id "ENSRNOE00000783519"; exon_version "1"; tag "Ensembl_canonical";
2	ensembl	five_prime_utr	178296917	178297077	0	+	.	gene_id "ENSRNOG00000079311"; gene_version "1"; transcript_id "ENSRNOT00000168833"; transcript_version "1"; gene_name "S100a13"; gene_source "ensembl"; gene_biotype "protein_coding"; transcript_name "S100a13-201"; transcript_source "ensembl"; transcript_biotype "protein_coding"; tag "Ensembl_canonical";
2	ensembl	gene	178296917	178303507	0	+	.	gene_id "ENSRNOG00000079311"; gene_version "1"; gene_name "S100a13"; gene_source "ensembl"; gene_biotype "protein_coding";
2	ensembl	transcript	178296917	178303507	0	+	.	gene_id "ENSRNOG00000079311"; gene_version "1"; transcript_id "ENSRNOT00000168833"; transcript_version "1"; gene_name "S100a13"; gene_source "ensembl"; gene_biotype "protein_coding"; transcript_name "S100a13-201"; transcript_source "ensembl"; transcript_biotype "protein_coding"; tag "Ensembl_canonical";
2	ensembl	five_prime_utr	178297918	178297955	0	+	.	gene_id "ENSRNOG00000079311"; gene_version "1"; transcript_id "ENSRNOT00000168833"; transcript_version "1"; gene_name "S100a13"; gene_source "ensembl"; gene_biotype "protein_coding"; transcript_name "S100a13-201"; transcript_source "ensembl"; transcript_biotype "protein_coding"; tag "Ensembl_canonical";
2	ensembl	exon	178297918	178298108	0	+	.	gene_id "ENSRNOG00000079311"; gene_version "1"; transcript_id "ENSRNOT00000168833"; transcript_version "1"; exon_number "2"; gene_name "S100a13"; gene_source "ensembl"; gene_biotype "protein_coding"; transcript_name "S100a13-201"; transcript_source "ensembl"; transcript_biotype "protein_coding"; exon_id "ENSRNOE00000815498"; exon_version "1"; tag "Ensembl_canonical";
2	ENSEMBL114_rn	exon	178297918	178298108	4.76080696059505	+	.	gene_id "ENSRNOG00000079311"; transcript_id "ENSRNOG00000079311_tx_2"; exon_id "2_178297918_178298108_+"; exonnum "2"; txlen "640";
2	ENSEMBL114_rn	exon	178297918	178298108	0.380589882007113	+	.	gene_id "ENSRNOG00000079311"; transcript_id "ENSRNOG00000079311_tx_5"; exon_id "2_178297918_178298108_+"; exonnum "3"; txlen "870";
2	ENSEMBL114_rn	exon	178297918	178298108	0.10626617727729	+	.	gene_id "ENSRNOG00000079311"; transcript_id "ENSRNOG00000079311_tx_6"; exon_id "2_178297918_178298108_+"; exonnum "4"; txlen "785";
2	ENSEMBL114_rn	exon	178297918	178298108	0.0162353163606361	+	.	gene_id "ENSRNOG00000079311"; transcript_id "ENSRNOG00000079311_tx_7"; exon_id "2_178297918_178298108_+"; exonnum "4"; txlen "896";
2	ensembl	start_codon	178297956	178297958	0	+	0	gene_id "ENSRNOG00000079311"; gene_version "1"; transcript_id "ENSRNOT00000168833"; transcript_version "1"; exon_number "2"; gene_name "S100a13"; gene_source "ensembl"; gene_biotype "protein_coding"; transcript_name "S100a13-201"; transcript_source "ensembl"; transcript_biotype "protein_coding"; tag "Ensembl_canonical";
2	ensembl	CDS	178297956	178298108	0	+	0	gene_id "ENSRNOG00000079311"; gene_version "1"; transcript_id "ENSRNOT00000168833"; transcript_version "1"; exon_number "2"; gene_name "S100a13"; gene_source "ensembl"; gene_biotype "protein_coding"; transcript_name "S100a13-201"; transcript_source "ensembl"; transcript_biotype "protein_coding"; protein_id "ENSRNOP00000099369"; protein_version "1"; tag "Ensembl_canonical";
2	ensembl	CDS	178303280	178303420	0	+	0	gene_id "ENSRNOG00000079311"; gene_version "1"; transcript_id "ENSRNOT00000168833"; transcript_version "1"; exon_number "3"; gene_name "S100a13"; gene_source "ensembl"; gene_biotype "protein_coding"; transcript_name "S100a13-201"; transcript_source "ensembl"; transcript_biotype "protein_coding"; protein_id "ENSRNOP00000099369"; protein_version "1"; tag "Ensembl_canonical";
2	ensembl	exon	178303280	178303507	0	+	.	gene_id "ENSRNOG00000079311"; gene_version "1"; transcript_id "ENSRNOT00000168833"; transcript_version "1"; exon_number "3"; gene_name "S100a13"; gene_source "ensembl"; gene_biotype "protein_coding"; transcript_name "S100a13-201"; transcript_source "ensembl"; transcript_biotype "protein_coding"; exon_id "ENSRNOE00000719098"; exon_version "1"; tag "Ensembl_canonical";
2	ENSEMBL114_rn	exon	178303280	178303507	4.76080696059505	+	.	gene_id "ENSRNOG00000079311"; transcript_id "ENSRNOG00000079311_tx_2"; exon_id "2_178303280_178303507_+"; exonnum "3"; txlen "640";
2	ENSEMBL114_rn	exon	178303280	178303507	0.380589882007113	+	.	gene_id "ENSRNOG00000079311"; transcript_id "ENSRNOG00000079311_tx_5"; exon_id "2_178303280_178303507_+"; exonnum "4"; txlen "870";
2	ENSEMBL114_rn	exon	178303280	178303507	0.10626617727729	+	.	gene_id "ENSRNOG00000079311"; transcript_id "ENSRNOG00000079311_tx_6"; exon_id "2_178303280_178303507_+"; exonnum "5"; txlen "785";
2	ENSEMBL114_rn	exon	178303280	178303507	0.0162353163606361	+	.	gene_id "ENSRNOG00000079311"; transcript_id "ENSRNOG00000079311_tx_7"; exon_id "2_178303280_178303507_+"; exonnum "5"; txlen "896";
2	ensembl	stop_codon	178303421	178303423	0	+	0	gene_id "ENSRNOG00000079311"; gene_version "1"; transcript_id "ENSRNOT00000168833"; transcript_version "1"; exon_number "3"; gene_name "S100a13"; gene_source "ensembl"; gene_biotype "protein_coding"; transcript_name "S100a13-201"; transcript_source "ensembl"; transcript_biotype "protein_coding"; tag "Ensembl_canonical";
2	ensembl	three_prime_utr	178303424	178303507	0	+	.	gene_id "ENSRNOG00000079311"; gene_version "1"; transcript_id "ENSRNOT00000168833"; transcript_version "1"; gene_name "S100a13"; gene_source "ensembl"; gene_biotype "protein_coding"; transcript_name "S100a13-201"; transcript_source "ensembl"; transcript_biotype "protein_coding"; tag "Ensembl_canonical";
2	sraer114_es	exon	178305995	178306026	258.933178132316	+	.	gene_id "ENSRNOG00000069413"; transcript_id "ENSRNOG00000069413_tx_1"; exon_id "2_178305995_178306026_+"; exonnum "1"; txlen "1060";
2	ensembl	exon	178306025	178306140	0	+	.	gene_id "ENSRNOG00000069413"; gene_version "2"; transcript_id "ENSRNOT00000106688"; transcript_version "2"; exon_number "1"; gene_name "S100a14"; gene_source "ensembl"; gene_biotype "protein_coding"; transcript_name "S100a14-201"; transcript_source "ensembl"; transcript_biotype "protein_coding"; exon_id "ENSRNOE00000720071"; exon_version "1"; tag "Ensembl_canonical";
2	ensembl	five_prime_utr	178306025	178306140	0	+	.	gene_id "ENSRNOG00000069413"; gene_version "2"; transcript_id "ENSRNOT00000106688"; transcript_version "2"; gene_name "S100a14"; gene_source "ensembl"; gene_biotype "protein_coding"; transcript_name "S100a14-201"; transcript_source "ensembl"; transcript_biotype "protein_coding"; tag "Ensembl_canonical";
2	ensembl	gene	178306025	178307999	0	+	.	gene_id "ENSRNOG00000069413"; gene_version "2"; gene_name "S100a14"; gene_source "ensembl"; gene_biotype "protein_coding";
2	ensembl	transcript	178306025	178307999	0	+	.	gene_id "ENSRNOG00000069413"; gene_version "2"; transcript_id "ENSRNOT00000106688"; transcript_version "2"; gene_name "S100a14"; gene_source "ensembl"; gene_biotype "protein_coding"; transcript_name "S100a14-201"; transcript_source "ensembl"; transcript_biotype "protein_coding"; tag "Ensembl_canonical";
2	ensembl	five_prime_utr	178306354	178306441	0	+	.	gene_id "ENSRNOG00000069413"; gene_version "2"; transcript_id "ENSRNOT00000106688"; transcript_version "2"; gene_name "S100a14"; gene_source "ensembl"; gene_biotype "protein_coding"; transcript_name "S100a14-201"; transcript_source "ensembl"; transcript_biotype "protein_coding"; tag "Ensembl_canonical";
2	ensembl	exon	178306354	178306471	0	+	.	gene_id "ENSRNOG00000069413"; gene_version "2"; transcript_id "ENSRNOT00000106688"; transcript_version "2"; exon_number "2"; gene_name "S100a14"; gene_source "ensembl"; gene_biotype "protein_coding"; transcript_name "S100a14-201"; transcript_source "ensembl"; transcript_biotype "protein_coding"; exon_id "ENSRNOE00000593872"; exon_version "1"; tag "Ensembl_canonical";
2	ENSEMBL114_rn	exon	178306354	178306471	258.933178132316	+	.	gene_id "ENSRNOG00000069413"; transcript_id "ENSRNOG00000069413_tx_1"; exon_id "2_178306354_178306471_+"; exonnum "2"; txlen "1060";
2	ensembl	start_codon	178306442	178306444	0	+	0	gene_id "ENSRNOG00000069413"; gene_version "2"; transcript_id "ENSRNOT00000106688"; transcript_version "2"; exon_number "2"; gene_name "S100a14"; gene_source "ensembl"; gene_biotype "protein_coding"; transcript_name "S100a14-201"; transcript_source "ensembl"; transcript_biotype "protein_coding"; tag "Ensembl_canonical";
2	ensembl	CDS	178306442	178306471	0	+	0	gene_id "ENSRNOG00000069413"; gene_version "2"; transcript_id "ENSRNOT00000106688"; transcript_version "2"; exon_number "2"; gene_name "S100a14"; gene_source "ensembl"; gene_biotype "protein_coding"; transcript_name "S100a14-201"; transcript_source "ensembl"; transcript_biotype "protein_coding"; protein_id "ENSRNOP00000087031"; protein_version "1"; tag "Ensembl_canonical";
2	ensembl	exon	178306886	178307032	0	+	.	gene_id "ENSRNOG00000069413"; gene_version "2"; transcript_id "ENSRNOT00000106688"; transcript_version "2"; exon_number "3"; gene_name "S100a14"; gene_source "ensembl"; gene_biotype "protein_coding"; transcript_name "S100a14-201"; transcript_source "ensembl"; transcript_biotype "protein_coding"; exon_id "ENSRNOE00000660994"; exon_version "1"; tag "Ensembl_canonical";
2	ensembl	CDS	178306886	178307032	0	+	0	gene_id "ENSRNOG00000069413"; gene_version "2"; transcript_id "ENSRNOT00000106688"; transcript_version "2"; exon_number "3"; gene_name "S100a14"; gene_source "ensembl"; gene_biotype "protein_coding"; transcript_name "S100a14-201"; transcript_source "ensembl"; transcript_biotype "protein_coding"; protein_id "ENSRNOP00000087031"; protein_version "1"; tag "Ensembl_canonical";
2	ENSEMBL114_rn	exon	178306886	178307032	258.933178132316	+	.	gene_id "ENSRNOG00000069413"; transcript_id "ENSRNOG00000069413_tx_1"; exon_id "2_178306886_178307032_+"; exonnum "3"; txlen "1060";
2	ensembl	CDS	178307237	178307371	0	+	0	gene_id "ENSRNOG00000069413"; gene_version "2"; transcript_id "ENSRNOT00000106688"; transcript_version "2"; exon_number "4"; gene_name "S100a14"; gene_source "ensembl"; gene_biotype "protein_coding"; transcript_name "S100a14-201"; transcript_source "ensembl"; transcript_biotype "protein_coding"; protein_id "ENSRNOP00000087031"; protein_version "1"; tag "Ensembl_canonical";
2	ensembl	exon	178307237	178307999	0	+	.	gene_id "ENSRNOG00000069413"; gene_version "2"; transcript_id "ENSRNOT00000106688"; transcript_version "2"; exon_number "4"; gene_name "S100a14"; gene_source "ensembl"; gene_biotype "protein_coding"; transcript_name "S100a14-201"; transcript_source "ensembl"; transcript_biotype "protein_coding"; exon_id "ENSRNOE00000609377"; exon_version "2"; tag "Ensembl_canonical";
2	ENSEMBL114_rn	exon	178307237	178307999	258.933178132316	+	.	gene_id "ENSRNOG00000069413"; transcript_id "ENSRNOG00000069413_tx_1"; exon_id "2_178307237_178307999_+"; exonnum "4"; txlen "1060";
2	ensembl	stop_codon	178307372	178307374	0	+	0	gene_id "ENSRNOG00000069413"; gene_version "2"; transcript_id "ENSRNOT00000106688"; transcript_version "2"; exon_number "4"; gene_name "S100a14"; gene_source "ensembl"; gene_biotype "protein_coding"; transcript_name "S100a14-201"; transcript_source "ensembl"; transcript_biotype "protein_coding"; tag "Ensembl_canonical";
2	ensembl	three_prime_utr	178307375	178307999	0	+	.	gene_id "ENSRNOG00000069413"; gene_version "2"; transcript_id "ENSRNOT00000106688"; transcript_version "2"; gene_name "S100a14"; gene_source "ensembl"; gene_biotype "protein_coding"; transcript_name "S100a14-201"; transcript_source "ensembl"; transcript_biotype "protein_coding"; tag "Ensembl_canonical";
2	ensembl	exon	178313910	178314028	0	+	.	gene_id "ENSRNOG00000012053"; gene_version "9"; transcript_id "ENSRNOT00000016499"; transcript_version "9"; exon_number "1"; gene_name "S100a16"; gene_source "ensembl"; gene_biotype "protein_coding"; transcript_name "S100a16-201"; transcript_source "ensembl"; transcript_biotype "protein_coding"; exon_id "ENSRNOE00000455009"; exon_version "5"; tag "Ensembl_canonical";
2	ensembl	five_prime_utr	178313910	178314028	0	+	.	gene_id "ENSRNOG00000012053"; gene_version "9"; transcript_id "ENSRNOT00000016499"; transcript_version "9"; gene_name "S100a16"; gene_source "ensembl"; gene_biotype "protein_coding"; transcript_name "S100a16-201"; transcript_source "ensembl"; transcript_biotype "protein_coding"; tag "Ensembl_canonical";
2	ensembl	gene	178313910	178319821	0	+	.	gene_id "ENSRNOG00000012053"; gene_version "9"; gene_name "S100a16"; gene_source "ensembl"; gene_biotype "protein_coding";
2	ensembl	transcript	178313910	178319821	0	+	.	gene_id "ENSRNOG00000012053"; gene_version "9"; transcript_id "ENSRNOT00000016499"; transcript_version "9"; gene_name "S100a16"; gene_source "ensembl"; gene_biotype "protein_coding"; transcript_name "S100a16-201"; transcript_source "ensembl"; transcript_biotype "protein_coding"; tag "Ensembl_canonical";
2	sraer114_es	exon	178317764	178317865	448.04788380457	+	.	gene_id "ENSRNOG00000012053"; transcript_id "ENSRNOG00000012053_tx_2"; exon_id "2_178317764_178317865_+"; exonnum "1"; txlen "1197";
2	ensembl	five_prime_utr	178318555	178318580	0	+	.	gene_id "ENSRNOG00000012053"; gene_version "9"; transcript_id "ENSRNOT00000016499"; transcript_version "9"; gene_name "S100a16"; gene_source "ensembl"; gene_biotype "protein_coding"; transcript_name "S100a16-201"; transcript_source "ensembl"; transcript_biotype "protein_coding"; tag "Ensembl_canonical";
2	ensembl	exon	178318555	178318733	0	+	.	gene_id "ENSRNOG00000012053"; gene_version "9"; transcript_id "ENSRNOT00000016499"; transcript_version "9"; exon_number "2"; gene_name "S100a16"; gene_source "ensembl"; gene_biotype "protein_coding"; transcript_name "S100a16-201"; transcript_source "ensembl"; transcript_biotype "protein_coding"; exon_id "ENSRNOE00000114309"; exon_version "3"; tag "Ensembl_canonical";
2	ENSEMBL114_rn	exon	178318555	178318733	448.04788380457	+	.	gene_id "ENSRNOG00000012053"; transcript_id "ENSRNOG00000012053_tx_2"; exon_id "2_178318555_178318733_+"; exonnum "2"; txlen "1197";
2	ensembl	start_codon	178318581	178318583	0	+	0	gene_id "ENSRNOG00000012053"; gene_version "9"; transcript_id "ENSRNOT00000016499"; transcript_version "9"; exon_number "2"; gene_name "S100a16"; gene_source "ensembl"; gene_biotype "protein_coding"; transcript_name "S100a16-201"; transcript_source "ensembl"; transcript_biotype "protein_coding"; tag "Ensembl_canonical";
2	ensembl	CDS	178318581	178318733	0	+	0	gene_id "ENSRNOG00000012053"; gene_version "9"; transcript_id "ENSRNOT00000016499"; transcript_version "9"; exon_number "2"; gene_name "S100a16"; gene_source "ensembl"; gene_biotype "protein_coding"; transcript_name "S100a16-201"; transcript_source "ensembl"; transcript_biotype "protein_coding"; protein_id "ENSRNOP00000016499"; protein_version "4"; tag "Ensembl_canonical";
2	ensembl	CDS	178318906	178319121	0	+	0	gene_id "ENSRNOG00000012053"; gene_version "9"; transcript_id "ENSRNOT00000016499"; transcript_version "9"; exon_number "3"; gene_name "S100a16"; gene_source "ensembl"; gene_biotype "protein_coding"; transcript_name "S100a16-201"; transcript_source "ensembl"; transcript_biotype "protein_coding"; protein_id "ENSRNOP00000016499"; protein_version "4"; tag "Ensembl_canonical";
2	ensembl	exon	178318906	178319821	0	+	.	gene_id "ENSRNOG00000012053"; gene_version "9"; transcript_id "ENSRNOT00000016499"; transcript_version "9"; exon_number "3"; gene_name "S100a16"; gene_source "ensembl"; gene_biotype "protein_coding"; transcript_name "S100a16-201"; transcript_source "ensembl"; transcript_biotype "protein_coding"; exon_id "ENSRNOE00000114631"; exon_version "7"; tag "Ensembl_canonical";
2	ENSEMBL114_rn	exon	178318906	178319821	448.04788380457	+	.	gene_id "ENSRNOG00000012053"; transcript_id "ENSRNOG00000012053_tx_2"; exon_id "2_178318906_178319821_+"; exonnum "3"; txlen "1197";
2	ensembl	stop_codon	178319122	178319124	0	+	0	gene_id "ENSRNOG00000012053"; gene_version "9"; transcript_id "ENSRNOT00000016499"; transcript_version "9"; exon_number "3"; gene_name "S100a16"; gene_source "ensembl"; gene_biotype "protein_coding"; transcript_name "S100a16-201"; transcript_source "ensembl"; transcript_biotype "protein_coding"; tag "Ensembl_canonical";
2	ensembl	three_prime_utr	178319125	178319821	0	+	.	gene_id "ENSRNOG00000012053"; gene_version "9"; transcript_id "ENSRNOT00000016499"; transcript_version "9"; gene_name "S100a16"; gene_source "ensembl"; gene_biotype "protein_coding"; transcript_name "S100a16-201"; transcript_source "ensembl"; transcript_biotype "protein_coding"; tag "Ensembl_canonical";
2	ensembl	gene	178329330	178329434	0	+	.	gene_id "ENSRNOG00000058079"; gene_version "3"; gene_name "LOC120101183"; gene_source "ensembl"; gene_biotype "snRNA";
2	ensembl	transcript	178329330	178329434	0	+	.	gene_id "ENSRNOG00000058079"; gene_version "3"; transcript_id "ENSRNOT00000087691"; transcript_version "3"; gene_name "LOC120101183"; gene_source "ensembl"; gene_biotype "snRNA"; transcript_name "LOC120101183-201"; transcript_source "ensembl"; transcript_biotype "snRNA"; tag "Ensembl_canonical";
2	ensembl	exon	178329330	178329434	0	+	.	gene_id "ENSRNOG00000058079"; gene_version "3"; transcript_id "ENSRNOT00000087691"; transcript_version "3"; exon_number "1"; gene_name "LOC120101183"; gene_source "ensembl"; gene_biotype "snRNA"; transcript_name "LOC120101183-201"; transcript_source "ensembl"; transcript_biotype "snRNA"; exon_id "ENSRNOE00000519761"; exon_version "2"; tag "Ensembl_canonical";
2	sraer114_es	exon	178331886	178331989	0.00879668040565621	+	.	gene_id "ENSRNOG00000012008"; transcript_id "ENSRNOG00000012008_tx_8"; exon_id "2_178331886_178331989_+"; exonnum "1"; txlen "502";
2	sraer114_es	exon	178347098	178347210	16.0079526530331	+	.	gene_id "ENSRNOG00000012008"; transcript_id "ENSRNOG00000012008_tx_4"; exon_id "2_178347098_178347210_+"; exonnum "1"; txlen "883";
2	sraer114_es	exon	178347098	178347210	0.0705358800649861	+	.	gene_id "ENSRNOG00000012008"; transcript_id "ENSRNOG00000012008_tx_7"; exon_id "2_178347098_178347210_+"; exonnum "1"; txlen "511";
2	sraer114_mid	exon	178347313	178347454	16.0079526530331	+	.	gene_id "ENSRNOG00000012008"; transcript_id "ENSRNOG00000012008_tx_4"; exon_id "2_178347313_178347454_+"; exonnum "2"; txlen "883";
2	sraer114_mid	exon	178347313	178347454	0.0705358800649861	+	.	gene_id "ENSRNOG00000012008"; transcript_id "ENSRNOG00000012008_tx_7"; exon_id "2_178347313_178347454_+"; exonnum "2"; txlen "511";
2	sraer114_mid	exon	178347313	178347454	0.00879668040565621	+	.	gene_id "ENSRNOG00000012008"; transcript_id "ENSRNOG00000012008_tx_8"; exon_id "2_178347313_178347454_+"; exonnum "2"; txlen "502";
2	sraer114_mid	exon	178351285	178351323	0.0705358800649861	+	.	gene_id "ENSRNOG00000012008"; transcript_id "ENSRNOG00000012008_tx_7"; exon_id "2_178351285_178351323_+"; exonnum "3"; txlen "511";
2	sraer114_mid	exon	178351285	178351323	0.00879668040565621	+	.	gene_id "ENSRNOG00000012008"; transcript_id "ENSRNOG00000012008_tx_8"; exon_id "2_178351285_178351323_+"; exonnum "3"; txlen "502";
2	sraer114_mid	exon	178351676	178351754	0.0705358800649861	+	.	gene_id "ENSRNOG00000012008"; transcript_id "ENSRNOG00000012008_tx_7"; exon_id "2_178351676_178351754_+"; exonnum "4"; txlen "511";
2	sraer114_mid	exon	178351676	178351754	0.00879668040565621	+	.	gene_id "ENSRNOG00000012008"; transcript_id "ENSRNOG00000012008_tx_8"; exon_id "2_178351676_178351754_+"; exonnum "4"; txlen "502";
2	sraer114_ss	exon	178352455	178352592	0.0705358800649861	+	.	gene_id "ENSRNOG00000012008"; transcript_id "ENSRNOG00000012008_tx_7"; exon_id "2_178352455_178352592_+"; exonnum "5"; txlen "511";
2	sraer114_ss	exon	178352455	178352592	0.00879668040565621	+	.	gene_id "ENSRNOG00000012008"; transcript_id "ENSRNOG00000012008_tx_8"; exon_id "2_178352455_178352592_+"; exonnum "5"; txlen "502";
2	sraer114_es	exon	178365079	178365250	25.5597875663115	+	.	gene_id "ENSRNOG00000012008"; transcript_id "ENSRNOG00000012008_tx_3"; exon_id "2_178365079_178365250_+"; exonnum "1"; txlen "800";
2	sraer114_es	exon	178368759	178368850	5.98833945742919	+	.	gene_id "ENSRNOG00000012008"; transcript_id "ENSRNOG00000012008_tx_5"; exon_id "2_178368759_178368850_+"; exonnum "1"; txlen "720";
2	sraer114_es	exon	178371592	178371735	5.16775451625314	+	.	gene_id "ENSRNOG00000012008"; transcript_id "ENSRNOG00000012008_tx_6"; exon_id "2_178371592_178371735_+"; exonnum "1"; txlen "772";
2	sraer114_es	exon	178384390	178384553	197.639498630663	+	.	gene_id "ENSRNOG00000012008"; transcript_id "ENSRNOG00000012008_tx_1"; exon_id "2_178384390_178384553_+"; exonnum "1"; txlen "792";
2	ensembl	five_prime_utr	178384578	178384776	0	+	.	gene_id "ENSRNOG00000012008"; gene_version "5"; transcript_id "ENSRNOT00000108343"; transcript_version "2"; gene_name "S100a3"; gene_source "ensembl"; gene_biotype "protein_coding"; transcript_name "S100a3-202"; transcript_source "ensembl"; transcript_biotype "protein_coding"; tag "Ensembl_canonical";
2	ensembl	exon	178384578	178384807	0	+	.	gene_id "ENSRNOG00000012008"; gene_version "5"; transcript_id "ENSRNOT00000108343"; transcript_version "2"; exon_number "1"; gene_name "S100a3"; gene_source "ensembl"; gene_biotype "protein_coding"; transcript_name "S100a3-202"; transcript_source "ensembl"; transcript_biotype "protein_coding"; exon_id "ENSRNOE00000657389"; exon_version "2"; tag "Ensembl_canonical";
2	ensembl	gene	178384578	178387280	0	+	.	gene_id "ENSRNOG00000012008"; gene_version "5"; gene_name "S100a3"; gene_source "ensembl"; gene_biotype "protein_coding";
2	ensembl	transcript	178384578	178387280	0	+	.	gene_id "ENSRNOG00000012008"; gene_version "5"; transcript_id "ENSRNOT00000108343"; transcript_version "2"; gene_name "S100a3"; gene_source "ensembl"; gene_biotype "protein_coding"; transcript_name "S100a3-202"; transcript_source "ensembl"; transcript_biotype "protein_coding"; tag "Ensembl_canonical";
2	ensembl	start_codon	178384777	178384779	0	+	0	gene_id "ENSRNOG00000012008"; gene_version "5"; transcript_id "ENSRNOT00000108343"; transcript_version "2"; exon_number "1"; gene_name "S100a3"; gene_source "ensembl"; gene_biotype "protein_coding"; transcript_name "S100a3-202"; transcript_source "ensembl"; transcript_biotype "protein_coding"; tag "Ensembl_canonical";
2	ensembl	CDS	178384777	178384807	0	+	0	gene_id "ENSRNOG00000012008"; gene_version "5"; transcript_id "ENSRNOT00000108343"; transcript_version "2"; exon_number "1"; gene_name "S100a3"; gene_source "ensembl"; gene_biotype "protein_coding"; transcript_name "S100a3-202"; transcript_source "ensembl"; transcript_biotype "protein_coding"; protein_id "ENSRNOP00000085336"; protein_version "1"; tag "Ensembl_canonical";
2	ensembl	five_prime_utr	178385201	178385429	0	+	.	gene_id "ENSRNOG00000012008"; gene_version "5"; transcript_id "ENSRNOT00000016034"; transcript_version "4"; gene_name "S100a3"; gene_source "ensembl"; gene_biotype "protein_coding"; transcript_name "S100a3-201"; transcript_source "ensembl"; transcript_biotype "protein_coding";
2	ensembl	exon	178385201	178385445	0	+	.	gene_id "ENSRNOG00000012008"; gene_version "5"; transcript_id "ENSRNOT00000016034"; transcript_version "4"; exon_number "1"; gene_name "S100a3"; gene_source "ensembl"; gene_biotype "protein_coding"; transcript_name "S100a3-201"; transcript_source "ensembl"; transcript_biotype "protein_coding"; exon_id "ENSRNOE00000626319"; exon_version "2";
2	ensembl	transcript	178385201	178387280	0	+	.	gene_id "ENSRNOG00000012008"; gene_version "5"; transcript_id "ENSRNOT00000016034"; transcript_version "4"; gene_name "S100a3"; gene_source "ensembl"; gene_biotype "protein_coding"; transcript_name "S100a3-201"; transcript_source "ensembl"; transcript_biotype "protein_coding";
2	ensembl	start_codon	178385430	178385432	0	+	0	gene_id "ENSRNOG00000012008"; gene_version "5"; transcript_id "ENSRNOT00000016034"; transcript_version "4"; exon_number "1"; gene_name "S100a3"; gene_source "ensembl"; gene_biotype "protein_coding"; transcript_name "S100a3-201"; transcript_source "ensembl"; transcript_biotype "protein_coding";
2	ensembl	CDS	178385430	178385445	0	+	0	gene_id "ENSRNOG00000012008"; gene_version "5"; transcript_id "ENSRNOT00000016034"; transcript_version "4"; exon_number "1"; gene_name "S100a3"; gene_source "ensembl"; gene_biotype "protein_coding"; transcript_name "S100a3-201"; transcript_source "ensembl"; transcript_biotype "protein_coding"; protein_id "ENSRNOP00000016034"; protein_version "2";
2	ensembl	exon	178386244	178386389	0	+	.	gene_id "ENSRNOG00000012008"; gene_version "5"; transcript_id "ENSRNOT00000016034"; transcript_version "4"; exon_number "2"; gene_name "S100a3"; gene_source "ensembl"; gene_biotype "protein_coding"; transcript_name "S100a3-201"; transcript_source "ensembl"; transcript_biotype "protein_coding"; exon_id "ENSRNOE00000595428"; exon_version "1";
2	ensembl	CDS	178386244	178386389	0	+	2	gene_id "ENSRNOG00000012008"; gene_version "5"; transcript_id "ENSRNOT00000016034"; transcript_version "4"; exon_number "2"; gene_name "S100a3"; gene_source "ensembl"; gene_biotype "protein_coding"; transcript_name "S100a3-201"; transcript_source "ensembl"; transcript_biotype "protein_coding"; protein_id "ENSRNOP00000016034"; protein_version "2";
2	ensembl	exon	178386244	178386389	0	+	.	gene_id "ENSRNOG00000012008"; gene_version "5"; transcript_id "ENSRNOT00000108343"; transcript_version "2"; exon_number "2"; gene_name "S100a3"; gene_source "ensembl"; gene_biotype "protein_coding"; transcript_name "S100a3-202"; transcript_source "ensembl"; transcript_biotype "protein_coding"; exon_id "ENSRNOE00000595428"; exon_version "1"; tag "Ensembl_canonical";
2	ensembl	CDS	178386244	178386389	0	+	2	gene_id "ENSRNOG00000012008"; gene_version "5"; transcript_id "ENSRNOT00000108343"; transcript_version "2"; exon_number "2"; gene_name "S100a3"; gene_source "ensembl"; gene_biotype "protein_coding"; transcript_name "S100a3-202"; transcript_source "ensembl"; transcript_biotype "protein_coding"; protein_id "ENSRNOP00000085336"; protein_version "1"; tag "Ensembl_canonical";
2	ENSEMBL114_rn	exon	178386244	178386389	197.639498630663	+	.	gene_id "ENSRNOG00000012008"; transcript_id "ENSRNOG00000012008_tx_1"; exon_id "2_178386244_178386389_+"; exonnum "2"; txlen "792";
2	ENSEMBL114_rn	exon	178386244	178386389	25.5597875663115	+	.	gene_id "ENSRNOG00000012008"; transcript_id "ENSRNOG00000012008_tx_3"; exon_id "2_178386244_178386389_+"; exonnum "2"; txlen "800";
2	ENSEMBL114_rn	exon	178386244	178386389	16.0079526530331	+	.	gene_id "ENSRNOG00000012008"; transcript_id "ENSRNOG00000012008_tx_4"; exon_id "2_178386244_178386389_+"; exonnum "3"; txlen "883";
2	ENSEMBL114_rn	exon	178386244	178386389	5.98833945742919	+	.	gene_id "ENSRNOG00000012008"; transcript_id "ENSRNOG00000012008_tx_5"; exon_id "2_178386244_178386389_+"; exonnum "2"; txlen "720";
2	ENSEMBL114_rn	exon	178386244	178386389	5.16775451625314	+	.	gene_id "ENSRNOG00000012008"; transcript_id "ENSRNOG00000012008_tx_6"; exon_id "2_178386244_178386389_+"; exonnum "2"; txlen "772";
2	ensembl	CDS	178386799	178386960	0	+	0	gene_id "ENSRNOG00000012008"; gene_version "5"; transcript_id "ENSRNOT00000016034"; transcript_version "4"; exon_number "3"; gene_name "S100a3"; gene_source "ensembl"; gene_biotype "protein_coding"; transcript_name "S100a3-201"; transcript_source "ensembl"; transcript_biotype "protein_coding"; protein_id "ENSRNOP00000016034"; protein_version "2";
2	ensembl	CDS	178386799	178386960	0	+	0	gene_id "ENSRNOG00000012008"; gene_version "5"; transcript_id "ENSRNOT00000108343"; transcript_version "2"; exon_number "3"; gene_name "S100a3"; gene_source "ensembl"; gene_biotype "protein_coding"; transcript_name "S100a3-202"; transcript_source "ensembl"; transcript_biotype "protein_coding"; protein_id "ENSRNOP00000085336"; protein_version "1"; tag "Ensembl_canonical";
2	ensembl	exon	178386799	178387280	0	+	.	gene_id "ENSRNOG00000012008"; gene_version "5"; transcript_id "ENSRNOT00000016034"; transcript_version "4"; exon_number "3"; gene_name "S100a3"; gene_source "ensembl"; gene_biotype "protein_coding"; transcript_name "S100a3-201"; transcript_source "ensembl"; transcript_biotype "protein_coding"; exon_id "ENSRNOE00000114096"; exon_version "2";
2	ensembl	exon	178386799	178387280	0	+	.	gene_id "ENSRNOG00000012008"; gene_version "5"; transcript_id "ENSRNOT00000108343"; transcript_version "2"; exon_number "3"; gene_name "S100a3"; gene_source "ensembl"; gene_biotype "protein_coding"; transcript_name "S100a3-202"; transcript_source "ensembl"; transcript_biotype "protein_coding"; exon_id "ENSRNOE00000114096"; exon_version "2"; tag "Ensembl_canonical";
2	ENSEMBL114_rn	exon	178386799	178387280	197.639498630663	+	.	gene_id "ENSRNOG00000012008"; transcript_id "ENSRNOG00000012008_tx_1"; exon_id "2_178386799_178387280_+"; exonnum "3"; txlen "792";
2	ENSEMBL114_rn	exon	178386799	178387280	25.5597875663115	+	.	gene_id "ENSRNOG00000012008"; transcript_id "ENSRNOG00000012008_tx_3"; exon_id "2_178386799_178387280_+"; exonnum "3"; txlen "800";
2	ENSEMBL114_rn	exon	178386799	178387280	16.0079526530331	+	.	gene_id "ENSRNOG00000012008"; transcript_id "ENSRNOG00000012008_tx_4"; exon_id "2_178386799_178387280_+"; exonnum "4"; txlen "883";
2	ENSEMBL114_rn	exon	178386799	178387280	5.98833945742919	+	.	gene_id "ENSRNOG00000012008"; transcript_id "ENSRNOG00000012008_tx_5"; exon_id "2_178386799_178387280_+"; exonnum "3"; txlen "720";
2	ENSEMBL114_rn	exon	178386799	178387280	5.16775451625314	+	.	gene_id "ENSRNOG00000012008"; transcript_id "ENSRNOG00000012008_tx_6"; exon_id "2_178386799_178387280_+"; exonnum "3"; txlen "772";
2	ensembl	stop_codon	178386961	178386963	0	+	0	gene_id "ENSRNOG00000012008"; gene_version "5"; transcript_id "ENSRNOT00000016034"; transcript_version "4"; exon_number "3"; gene_name "S100a3"; gene_source "ensembl"; gene_biotype "protein_coding"; transcript_name "S100a3-201"; transcript_source "ensembl"; transcript_biotype "protein_coding";
2	ensembl	stop_codon	178386961	178386963	0	+	0	gene_id "ENSRNOG00000012008"; gene_version "5"; transcript_id "ENSRNOT00000108343"; transcript_version "2"; exon_number "3"; gene_name "S100a3"; gene_source "ensembl"; gene_biotype "protein_coding"; transcript_name "S100a3-202"; transcript_source "ensembl"; transcript_biotype "protein_coding"; tag "Ensembl_canonical";
2	ensembl	three_prime_utr	178386964	178387280	0	+	.	gene_id "ENSRNOG00000012008"; gene_version "5"; transcript_id "ENSRNOT00000016034"; transcript_version "4"; gene_name "S100a3"; gene_source "ensembl"; gene_biotype "protein_coding"; transcript_name "S100a3-201"; transcript_source "ensembl"; transcript_biotype "protein_coding";
2	ensembl	three_prime_utr	178386964	178387280	0	+	.	gene_id "ENSRNOG00000012008"; gene_version "5"; transcript_id "ENSRNOT00000108343"; transcript_version "2"; gene_name "S100a3"; gene_source "ensembl"; gene_biotype "protein_coding"; transcript_name "S100a3-202"; transcript_source "ensembl"; transcript_biotype "protein_coding"; tag "Ensembl_canonical";
2	ensembl	exon	178388526	178388565	0	+	.	gene_id "ENSRNOG00000011821"; gene_version "6"; transcript_id "ENSRNOT00000015958"; transcript_version "6"; exon_number "1"; gene_name "S100a4"; gene_source "ensembl"; gene_biotype "protein_coding"; transcript_name "S100a4-201"; transcript_source "ensembl"; transcript_biotype "protein_coding"; exon_id "ENSRNOE00000698533"; exon_version "1"; tag "Ensembl_canonical";
2	ensembl	five_prime_utr	178388526	178388565	0	+	.	gene_id "ENSRNOG00000011821"; gene_version "6"; transcript_id "ENSRNOT00000015958"; transcript_version "6"; gene_name "S100a4"; gene_source "ensembl"; gene_biotype "protein_coding"; transcript_name "S100a4-201"; transcript_source "ensembl"; transcript_biotype "protein_coding"; tag "Ensembl_canonical";
2	ensembl	gene	178388526	178390837	0	+	.	gene_id "ENSRNOG00000011821"; gene_version "6"; gene_name "S100a4"; gene_source "ensembl"; gene_biotype "protein_coding";
2	ensembl	transcript	178388526	178390837	0	+	.	gene_id "ENSRNOG00000011821"; gene_version "6"; transcript_id "ENSRNOT00000015958"; transcript_version "6"; gene_name "S100a4"; gene_source "ensembl"; gene_biotype "protein_coding"; transcript_name "S100a4-201"; transcript_source "ensembl"; transcript_biotype "protein_coding"; tag "Ensembl_canonical";
2	sraer114_es	exon	178389368	178389483	537.022182634421	+	.	gene_id "ENSRNOG00000011821"; transcript_id "ENSRNOG00000011821_tx_2"; exon_id "2_178389368_178389483_+"; exonnum "1"; txlen "565";
2	ensembl	five_prime_utr	178389732	178389746	0	+	.	gene_id "ENSRNOG00000011821"; gene_version "6"; transcript_id "ENSRNOT00000015958"; transcript_version "6"; gene_name "S100a4"; gene_source "ensembl"; gene_biotype "protein_coding"; transcript_name "S100a4-201"; transcript_source "ensembl"; transcript_biotype "protein_coding"; tag "Ensembl_canonical";
2	ensembl	exon	178389732	178389887	0	+	.	gene_id "ENSRNOG00000011821"; gene_version "6"; transcript_id "ENSRNOT00000015958"; transcript_version "6"; exon_number "2"; gene_name "S100a4"; gene_source "ensembl"; gene_biotype "protein_coding"; transcript_name "S100a4-201"; transcript_source "ensembl"; transcript_biotype "protein_coding"; exon_id "ENSRNOE00000112045"; exon_version "1"; tag "Ensembl_canonical";
2	ENSEMBL114_rn	exon	178389732	178389887	537.022182634421	+	.	gene_id "ENSRNOG00000011821"; transcript_id "ENSRNOG00000011821_tx_2"; exon_id "2_178389732_178389887_+"; exonnum "2"; txlen "565";
2	ensembl	start_codon	178389747	178389749	0	+	0	gene_id "ENSRNOG00000011821"; gene_version "6"; transcript_id "ENSRNOT00000015958"; transcript_version "6"; exon_number "2"; gene_name "S100a4"; gene_source "ensembl"; gene_biotype "protein_coding"; transcript_name "S100a4-201"; transcript_source "ensembl"; transcript_biotype "protein_coding"; tag "Ensembl_canonical";
2	ensembl	CDS	178389747	178389887	0	+	0	gene_id "ENSRNOG00000011821"; gene_version "6"; transcript_id "ENSRNOT00000015958"; transcript_version "6"; exon_number "2"; gene_name "S100a4"; gene_source "ensembl"; gene_biotype "protein_coding"; transcript_name "S100a4-201"; transcript_source "ensembl"; transcript_biotype "protein_coding"; protein_id "ENSRNOP00000015958"; protein_version "1"; tag "Ensembl_canonical";
2	ensembl	CDS	178390545	178390706	0	+	0	gene_id "ENSRNOG00000011821"; gene_version "6"; transcript_id "ENSRNOT00000015958"; transcript_version "6"; exon_number "3"; gene_name "S100a4"; gene_source "ensembl"; gene_biotype "protein_coding"; transcript_name "S100a4-201"; transcript_source "ensembl"; transcript_biotype "protein_coding"; protein_id "ENSRNOP00000015958"; protein_version "1"; tag "Ensembl_canonical";
2	ensembl	exon	178390545	178390837	0	+	.	gene_id "ENSRNOG00000011821"; gene_version "6"; transcript_id "ENSRNOT00000015958"; transcript_version "6"; exon_number "3"; gene_name "S100a4"; gene_source "ensembl"; gene_biotype "protein_coding"; transcript_name "S100a4-201"; transcript_source "ensembl"; transcript_biotype "protein_coding"; exon_id "ENSRNOE00000112515"; exon_version "5"; tag "Ensembl_canonical";
2	ENSEMBL114_rn	exon	178390545	178390837	537.022182634421	+	.	gene_id "ENSRNOG00000011821"; transcript_id "ENSRNOG00000011821_tx_2"; exon_id "2_178390545_178390837_+"; exonnum "3"; txlen "565";
2	ensembl	stop_codon	178390707	178390709	0	+	0	gene_id "ENSRNOG00000011821"; gene_version "6"; transcript_id "ENSRNOT00000015958"; transcript_version "6"; exon_number "3"; gene_name "S100a4"; gene_source "ensembl"; gene_biotype "protein_coding"; transcript_name "S100a4-201"; transcript_source "ensembl"; transcript_biotype "protein_coding"; tag "Ensembl_canonical";
2	ensembl	three_prime_utr	178390710	178390837	0	+	.	gene_id "ENSRNOG00000011821"; gene_version "6"; transcript_id "ENSRNOT00000015958"; transcript_version "6"; gene_name "S100a4"; gene_source "ensembl"; gene_biotype "protein_coding"; transcript_name "S100a4-201"; transcript_source "ensembl"; transcript_biotype "protein_coding"; tag "Ensembl_canonical";
2	sraer114_es	exon	178391277	178391414	1.5278685040899	+	.	gene_id "ENSRNOG00000011748"; transcript_id "ENSRNOG00000011748_tx_3"; exon_id "2_178391277_178391414_+"; exonnum "1"; txlen "564";
2	ensembl	five_prime_utr	178395121	178395152	0	+	.	gene_id "ENSRNOG00000011748"; gene_version "8"; transcript_id "ENSRNOT00000015712"; transcript_version "8"; gene_name "S100a5"; gene_source "ensembl"; gene_biotype "protein_coding"; transcript_name "S100a5-201"; transcript_source "ensembl"; transcript_biotype "protein_coding"; tag "Ensembl_canonical";
2	ensembl	exon	178395121	178395290	0	+	.	gene_id "ENSRNOG00000011748"; gene_version "8"; transcript_id "ENSRNOT00000015712"; transcript_version "8"; exon_number "1"; gene_name "S100a5"; gene_source "ensembl"; gene_biotype "protein_coding"; transcript_name "S100a5-201"; transcript_source "ensembl"; transcript_biotype "protein_coding"; exon_id "ENSRNOE00000111049"; exon_version "7"; tag "Ensembl_canonical";
2	ensembl	gene	178395121	178397128	0	+	.	gene_id "ENSRNOG00000011748"; gene_version "8"; gene_name "S100a5"; gene_source "ensembl"; gene_biotype "protein_coding";
2	ensembl	transcript	178395121	178397128	0	+	.	gene_id "ENSRNOG00000011748"; gene_version "8"; transcript_id "ENSRNOT00000015712"; transcript_version "8"; gene_name "S100a5"; gene_source "ensembl"; gene_biotype "protein_coding"; transcript_name "S100a5-201"; transcript_source "ensembl"; transcript_biotype "protein_coding"; tag "Ensembl_canonical";
2	sraer114_mid	exon	178395140	178395290	1.5278685040899	+	.	gene_id "ENSRNOG00000011748"; transcript_id "ENSRNOG00000011748_tx_3"; exon_id "2_178395140_178395290_+"; exonnum "2"; txlen "564";
2	ensembl	start_codon	178395153	178395155	0	+	0	gene_id "ENSRNOG00000011748"; gene_version "8"; transcript_id "ENSRNOT00000015712"; transcript_version "8"; exon_number "1"; gene_name "S100a5"; gene_source "ensembl"; gene_biotype "protein_coding"; transcript_name "S100a5-201"; transcript_source "ensembl"; transcript_biotype "protein_coding"; tag "Ensembl_canonical";
2	ensembl	CDS	178395153	178395290	0	+	0	gene_id "ENSRNOG00000011748"; gene_version "8"; transcript_id "ENSRNOT00000015712"; transcript_version "8"; exon_number "1"; gene_name "S100a5"; gene_source "ensembl"; gene_biotype "protein_coding"; transcript_name "S100a5-201"; transcript_source "ensembl"; transcript_biotype "protein_coding"; protein_id "ENSRNOP00000015712"; protein_version "4"; tag "Ensembl_canonical";
2	ensembl	CDS	178396854	178396994	0	+	0	gene_id "ENSRNOG00000011748"; gene_version "8"; transcript_id "ENSRNOT00000015712"; transcript_version "8"; exon_number "2"; gene_name "S100a5"; gene_source "ensembl"; gene_biotype "protein_coding"; transcript_name "S100a5-201"; transcript_source "ensembl"; transcript_biotype "protein_coding"; protein_id "ENSRNOP00000015712"; protein_version "4"; tag "Ensembl_canonical";
2	ensembl	exon	178396854	178397128	0	+	.	gene_id "ENSRNOG00000011748"; gene_version "8"; transcript_id "ENSRNOT00000015712"; transcript_version "8"; exon_number "2"; gene_name "S100a5"; gene_source "ensembl"; gene_biotype "protein_coding"; transcript_name "S100a5-201"; transcript_source "ensembl"; transcript_biotype "protein_coding"; exon_id "ENSRNOE00000111230"; exon_version "7"; tag "Ensembl_canonical";
2	ENSEMBL114_rn	exon	178396854	178397128	1.5278685040899	+	.	gene_id "ENSRNOG00000011748"; transcript_id "ENSRNOG00000011748_tx_3"; exon_id "2_178396854_178397128_+"; exonnum "3"; txlen "564";
2	ensembl	stop_codon	178396995	178396997	0	+	0	gene_id "ENSRNOG00000011748"; gene_version "8"; transcript_id "ENSRNOT00000015712"; transcript_version "8"; exon_number "2"; gene_name "S100a5"; gene_source "ensembl"; gene_biotype "protein_coding"; transcript_name "S100a5-201"; transcript_source "ensembl"; transcript_biotype "protein_coding"; tag "Ensembl_canonical";
2	ensembl	three_prime_utr	178396998	178397128	0	+	.	gene_id "ENSRNOG00000011748"; gene_version "8"; transcript_id "ENSRNOT00000015712"; transcript_version "8"; gene_name "S100a5"; gene_source "ensembl"; gene_biotype "protein_coding"; transcript_name "S100a5-201"; transcript_source "ensembl"; transcript_biotype "protein_coding"; tag "Ensembl_canonical";
2	sraer114_es	exon	178398188	178398401	402.147456744783	+	.	gene_id "ENSRNOG00000011647"; transcript_id "ENSRNOG00000011647_tx_2"; exon_id "2_178398188_178398401_+"; exonnum "1"; txlen "598";
2	ensembl	exon	178398481	178398554	0	+	.	gene_id "ENSRNOG00000011647"; gene_version "7"; transcript_id "ENSRNOT00000015612"; transcript_version "7"; exon_number "1"; gene_name "S100a6"; gene_source "ensembl"; gene_biotype "protein_coding"; transcript_name "S100a6-201"; transcript_source "ensembl"; transcript_biotype "protein_coding"; exon_id "ENSRNOE00000496897"; exon_version "3"; tag "Ensembl_canonical";
2	ensembl	five_prime_utr	178398481	178398554	0	+	.	gene_id "ENSRNOG00000011647"; gene_version "7"; transcript_id "ENSRNOT00000015612"; transcript_version "7"; gene_name "S100a6"; gene_source "ensembl"; gene_biotype "protein_coding"; transcript_name "S100a6-201"; transcript_source "ensembl"; transcript_biotype "protein_coding"; tag "Ensembl_canonical";
2	ensembl	gene	178398481	178399762	0	+	.	gene_id "ENSRNOG00000011647"; gene_version "7"; gene_name "S100a6"; gene_source "ensembl"; gene_biotype "protein_coding";
2	ensembl	transcript	178398481	178399762	0	+	.	gene_id "ENSRNOG00000011647"; gene_version "7"; transcript_id "ENSRNOT00000015612"; transcript_version "7"; gene_name "S100a6"; gene_source "ensembl"; gene_biotype "protein_coding"; transcript_name "S100a6-201"; transcript_source "ensembl"; transcript_biotype "protein_coding"; tag "Ensembl_canonical";
2	ensembl	five_prime_utr	178399088	178399108	0	+	.	gene_id "ENSRNOG00000011647"; gene_version "7"; transcript_id "ENSRNOT00000015612"; transcript_version "7"; gene_name "S100a6"; gene_source "ensembl"; gene_biotype "protein_coding"; transcript_name "S100a6-201"; transcript_source "ensembl"; transcript_biotype "protein_coding"; tag "Ensembl_canonical";
2	ensembl	exon	178399088	178399246	0	+	.	gene_id "ENSRNOG00000011647"; gene_version "7"; transcript_id "ENSRNOT00000015612"; transcript_version "7"; exon_number "2"; gene_name "S100a6"; gene_source "ensembl"; gene_biotype "protein_coding"; transcript_name "S100a6-201"; transcript_source "ensembl"; transcript_biotype "protein_coding"; exon_id "ENSRNOE00000109974"; exon_version "2"; tag "Ensembl_canonical";
2	ENSEMBL114_rn	exon	178399088	178399246	402.147456744783	+	.	gene_id "ENSRNOG00000011647"; transcript_id "ENSRNOG00000011647_tx_2"; exon_id "2_178399088_178399246_+"; exonnum "2"; txlen "598";
2	ensembl	start_codon	178399109	178399111	0	+	0	gene_id "ENSRNOG00000011647"; gene_version "7"; transcript_id "ENSRNOT00000015612"; transcript_version "7"; exon_number "2"; gene_name "S100a6"; gene_source "ensembl"; gene_biotype "protein_coding"; transcript_name "S100a6-201"; transcript_source "ensembl"; transcript_biotype "protein_coding"; tag "Ensembl_canonical";
2	ensembl	CDS	178399109	178399246	0	+	0	gene_id "ENSRNOG00000011647"; gene_version "7"; transcript_id "ENSRNOT00000015612"; transcript_version "7"; exon_number "2"; gene_name "S100a6"; gene_source "ensembl"; gene_biotype "protein_coding"; transcript_name "S100a6-201"; transcript_source "ensembl"; transcript_biotype "protein_coding"; protein_id "ENSRNOP00000015612"; protein_version "2"; tag "Ensembl_canonical";
2	ensembl	CDS	178399538	178399666	0	+	0	gene_id "ENSRNOG00000011647"; gene_version "7"; transcript_id "ENSRNOT00000015612"; transcript_version "7"; exon_number "3"; gene_name "S100a6"; gene_source "ensembl"; gene_biotype "protein_coding"; transcript_name "S100a6-201"; transcript_source "ensembl"; transcript_biotype "protein_coding"; protein_id "ENSRNOP00000015612"; protein_version "2"; tag "Ensembl_canonical";
2	ensembl	exon	178399538	178399762	0	+	.	gene_id "ENSRNOG00000011647"; gene_version "7"; transcript_id "ENSRNOT00000015612"; transcript_version "7"; exon_number "3"; gene_name "S100a6"; gene_source "ensembl"; gene_biotype "protein_coding"; transcript_name "S100a6-201"; transcript_source "ensembl"; transcript_biotype "protein_coding"; exon_id "ENSRNOE00000110522"; exon_version "2"; tag "Ensembl_canonical";
2	ENSEMBL114_rn	exon	178399538	178399762	402.147456744783	+	.	gene_id "ENSRNOG00000011647"; transcript_id "ENSRNOG00000011647_tx_2"; exon_id "2_178399538_178399762_+"; exonnum "3"; txlen "598";
2	ensembl	stop_codon	178399667	178399669	0	+	0	gene_id "ENSRNOG00000011647"; gene_version "7"; transcript_id "ENSRNOT00000015612"; transcript_version "7"; exon_number "3"; gene_name "S100a6"; gene_source "ensembl"; gene_biotype "protein_coding"; transcript_name "S100a6-201"; transcript_source "ensembl"; transcript_biotype "protein_coding"; tag "Ensembl_canonical";
2	ensembl	three_prime_utr	178399670	178399762	0	+	.	gene_id "ENSRNOG00000011647"; gene_version "7"; transcript_id "ENSRNOT00000015612"; transcript_version "7"; gene_name "S100a6"; gene_source "ensembl"; gene_biotype "protein_coding"; transcript_name "S100a6-201"; transcript_source "ensembl"; transcript_biotype "protein_coding"; tag "Ensembl_canonical";
2	ensembl	exon	178448983	178449087	0	+	.	gene_id "ENSRNOG00000082037"; gene_version "1"; transcript_id "ENSRNOT00000158012"; transcript_version "1"; exon_number "1"; gene_name "S100a7a"; gene_source "ensembl"; gene_biotype "protein_coding"; transcript_name "S100a7a-201"; transcript_source "ensembl"; transcript_biotype "protein_coding"; exon_id "ENSRNOE00000711717"; exon_version "1"; tag "Ensembl_canonical";
2	ensembl	five_prime_utr	178448983	178449087	0	+	.	gene_id "ENSRNOG00000082037"; gene_version "1"; transcript_id "ENSRNOT00000158012"; transcript_version "1"; gene_name "S100a7a"; gene_source "ensembl"; gene_biotype "protein_coding"; transcript_name "S100a7a-201"; transcript_source "ensembl"; transcript_biotype "protein_coding"; tag "Ensembl_canonical";
2	ensembl	gene	178448983	178453424	0	+	.	gene_id "ENSRNOG00000082037"; gene_version "1"; gene_name "S100a7a"; gene_source "ensembl"; gene_biotype "protein_coding";
2	ensembl	transcript	178448983	178453424	0	+	.	gene_id "ENSRNOG00000082037"; gene_version "1"; transcript_id "ENSRNOT00000158012"; transcript_version "1"; gene_name "S100a7a"; gene_source "ensembl"; gene_biotype "protein_coding"; transcript_name "S100a7a-201"; transcript_source "ensembl"; transcript_biotype "protein_coding"; tag "Ensembl_canonical";
2	ensembl	five_prime_utr	178450153	178450222	0	+	.	gene_id "ENSRNOG00000082037"; gene_version "1"; transcript_id "ENSRNOT00000158012"; transcript_version "1"; gene_name "S100a7a"; gene_source "ensembl"; gene_biotype "protein_coding"; transcript_name "S100a7a-201"; transcript_source "ensembl"; transcript_biotype "protein_coding"; tag "Ensembl_canonical";
2	ensembl	exon	178450153	178450372	0	+	.	gene_id "ENSRNOG00000082037"; gene_version "1"; transcript_id "ENSRNOT00000158012"; transcript_version "1"; exon_number "2"; gene_name "S100a7a"; gene_source "ensembl"; gene_biotype "protein_coding"; transcript_name "S100a7a-201"; transcript_source "ensembl"; transcript_biotype "protein_coding"; exon_id "ENSRNOE00000339257"; exon_version "3"; tag "Ensembl_canonical";
2	ensembl	start_codon	178450223	178450225	0	+	0	gene_id "ENSRNOG00000082037"; gene_version "1"; transcript_id "ENSRNOT00000158012"; transcript_version "1"; exon_number "2"; gene_name "S100a7a"; gene_source "ensembl"; gene_biotype "protein_coding"; transcript_name "S100a7a-201"; transcript_source "ensembl"; transcript_biotype "protein_coding"; tag "Ensembl_canonical";
2	ensembl	CDS	178450223	178450372	0	+	0	gene_id "ENSRNOG00000082037"; gene_version "1"; transcript_id "ENSRNOT00000158012"; transcript_version "1"; exon_number "2"; gene_name "S100a7a"; gene_source "ensembl"; gene_biotype "protein_coding"; transcript_name "S100a7a-201"; transcript_source "ensembl"; transcript_biotype "protein_coding"; protein_id "ENSRNOP00000112077"; protein_version "1"; tag "Ensembl_canonical";
2	ensembl	CDS	178453169	178453342	0	+	0	gene_id "ENSRNOG00000082037"; gene_version "1"; transcript_id "ENSRNOT00000158012"; transcript_version "1"; exon_number "3"; gene_name "S100a7a"; gene_source "ensembl"; gene_biotype "protein_coding"; transcript_name "S100a7a-201"; transcript_source "ensembl"; transcript_biotype "protein_coding"; protein_id "ENSRNOP00000112077"; protein_version "1"; tag "Ensembl_canonical";
2	ensembl	exon	178453169	178453424	0	+	.	gene_id "ENSRNOG00000082037"; gene_version "1"; transcript_id "ENSRNOT00000158012"; transcript_version "1"; exon_number "3"; gene_name "S100a7a"; gene_source "ensembl"; gene_biotype "protein_coding"; transcript_name "S100a7a-201"; transcript_source "ensembl"; transcript_biotype "protein_coding"; exon_id "ENSRNOE00000762383"; exon_version "1"; tag "Ensembl_canonical";
2	ensembl	stop_codon	178453343	178453345	0	+	0	gene_id "ENSRNOG00000082037"; gene_version "1"; transcript_id "ENSRNOT00000158012"; transcript_version "1"; exon_number "3"; gene_name "S100a7a"; gene_source "ensembl"; gene_biotype "protein_coding"; transcript_name "S100a7a-201"; transcript_source "ensembl"; transcript_biotype "protein_coding"; tag "Ensembl_canonical";
2	ensembl	three_prime_utr	178453346	178453424	0	+	.	gene_id "ENSRNOG00000082037"; gene_version "1"; transcript_id "ENSRNOT00000158012"; transcript_version "1"; gene_name "S100a7a"; gene_source "ensembl"; gene_biotype "protein_coding"; transcript_name "S100a7a-201"; transcript_source "ensembl"; transcript_biotype "protein_coding"; tag "Ensembl_canonical";
2	ensembl	five_prime_utr	178464702	178464726	0	+	.	gene_id "ENSRNOG00000011557"; gene_version "5"; transcript_id "ENSRNOT00000015473"; transcript_version "5"; gene_name "S100a8"; gene_source "ensembl"; gene_biotype "protein_coding"; transcript_name "S100a8-201"; transcript_source "ensembl"; transcript_biotype "protein_coding"; tag "Ensembl_canonical";
2	ensembl	exon	178464702	178464867	0	+	.	gene_id "ENSRNOG00000011557"; gene_version "5"; transcript_id "ENSRNOT00000015473"; transcript_version "5"; exon_number "1"; gene_name "S100a8"; gene_source "ensembl"; gene_biotype "protein_coding"; transcript_name "S100a8-201"; transcript_source "ensembl"; transcript_biotype "protein_coding"; exon_id "ENSRNOE00000109065"; exon_version "3"; tag "Ensembl_canonical";
2	ensembl	gene	178464702	178465221	0	+	.	gene_id "ENSRNOG00000011557"; gene_version "5"; gene_name "S100a8"; gene_source "ensembl"; gene_biotype "protein_coding";
2	ensembl	transcript	178464702	178465221	0	+	.	gene_id "ENSRNOG00000011557"; gene_version "5"; transcript_id "ENSRNOT00000015473"; transcript_version "5"; gene_name "S100a8"; gene_source "ensembl"; gene_biotype "protein_coding"; transcript_name "S100a8-201"; transcript_source "ensembl"; transcript_biotype "protein_coding"; tag "Ensembl_canonical";
2	ensembl	start_codon	178464727	178464729	0	+	0	gene_id "ENSRNOG00000011557"; gene_version "5"; transcript_id "ENSRNOT00000015473"; transcript_version "5"; exon_number "1"; gene_name "S100a8"; gene_source "ensembl"; gene_biotype "protein_coding"; transcript_name "S100a8-201"; transcript_source "ensembl"; transcript_biotype "protein_coding"; tag "Ensembl_canonical";
2	ensembl	CDS	178464727	178464867	0	+	0	gene_id "ENSRNOG00000011557"; gene_version "5"; transcript_id "ENSRNOT00000015473"; transcript_version "5"; exon_number "1"; gene_name "S100a8"; gene_source "ensembl"; gene_biotype "protein_coding"; transcript_name "S100a8-201"; transcript_source "ensembl"; transcript_biotype "protein_coding"; protein_id "ENSRNOP00000015473"; protein_version "1"; tag "Ensembl_canonical";
2	ensembl	CDS	178465031	178465156	0	+	0	gene_id "ENSRNOG00000011557"; gene_version "5"; transcript_id "ENSRNOT00000015473"; transcript_version "5"; exon_number "2"; gene_name "S100a8"; gene_source "ensembl"; gene_biotype "protein_coding"; transcript_name "S100a8-201"; transcript_source "ensembl"; transcript_biotype "protein_coding"; protein_id "ENSRNOP00000015473"; protein_version "1"; tag "Ensembl_canonical";
2	ensembl	exon	178465031	178465221	0	+	.	gene_id "ENSRNOG00000011557"; gene_version "5"; transcript_id "ENSRNOT00000015473"; transcript_version "5"; exon_number "2"; gene_name "S100a8"; gene_source "ensembl"; gene_biotype "protein_coding"; transcript_name "S100a8-201"; transcript_source "ensembl"; transcript_biotype "protein_coding"; exon_id "ENSRNOE00000109460"; exon_version "3"; tag "Ensembl_canonical";
2	ensembl	stop_codon	178465157	178465159	0	+	0	gene_id "ENSRNOG00000011557"; gene_version "5"; transcript_id "ENSRNOT00000015473"; transcript_version "5"; exon_number "2"; gene_name "S100a8"; gene_source "ensembl"; gene_biotype "protein_coding"; transcript_name "S100a8-201"; transcript_source "ensembl"; transcript_biotype "protein_coding"; tag "Ensembl_canonical";
2	ensembl	three_prime_utr	178465160	178465221	0	+	.	gene_id "ENSRNOG00000011557"; gene_version "5"; transcript_id "ENSRNOT00000015473"; transcript_version "5"; gene_name "S100a8"; gene_source "ensembl"; gene_biotype "protein_coding"; transcript_name "S100a8-201"; transcript_source "ensembl"; transcript_biotype "protein_coding"; tag "Ensembl_canonical";
2	sraer114_es	exon	178474162	178474691	0.0759789297061773	+	.	gene_id "ENSRNOG00000021798"; transcript_id "ENSRNOG00000021798_tx_10"; exon_id "2_178474162_178474691_+"; exonnum "1"; txlen "2699";
2	sraer114_es	exon	178474162	178474691	0.0376904321845839	+	.	gene_id "ENSRNOG00000021798"; transcript_id "ENSRNOG00000021798_tx_12"; exon_id "2_178474162_178474691_+"; exonnum "1"; txlen "3037";
2	sraer114_es	exon	178474162	178474691	0.0354568338628827	+	.	gene_id "ENSRNOG00000021798"; transcript_id "ENSRNOG00000021798_tx_13"; exon_id "2_178474162_178474691_+"; exonnum "1"; txlen "3091";
2	sraer114_es	exon	178474162	178474691	0.0320493778491069	+	.	gene_id "ENSRNOG00000021798"; transcript_id "ENSRNOG00000021798_tx_14"; exon_id "2_178474162_178474691_+"; exonnum "1"; txlen "2645";
2	sraer114_es	exon	178474162	178474691	0.0219494685817845	+	.	gene_id "ENSRNOG00000021798"; transcript_id "ENSRNOG00000021798_tx_15"; exon_id "2_178474162_178474691_+"; exonnum "1"; txlen "4279";
2	sraer114_es	exon	178474162	178474691	0.013353872493813	+	.	gene_id "ENSRNOG00000021798"; transcript_id "ENSRNOG00000021798_tx_16"; exon_id "2_178474162_178474691_+"; exonnum "1"; txlen "3509";
2	sraer114_es	exon	178474162	178474691	0.0800367208475248	+	.	gene_id "ENSRNOG00000021798"; transcript_id "ENSRNOG00000021798_tx_9"; exon_id "2_178474162_178474691_+"; exonnum "1"; txlen "1260";
2	sraer114_mid	exon	178478521	178479464	0.0219494685817845	+	.	gene_id "ENSRNOG00000021798"; transcript_id "ENSRNOG00000021798_tx_15"; exon_id "2_178478521_178479464_+"; exonnum "2"; txlen "4279";
2	sraer114_mid	exon	178479291	178479464	0.013353872493813	+	.	gene_id "ENSRNOG00000021798"; transcript_id "ENSRNOG00000021798_tx_16"; exon_id "2_178479291_178479464_+"; exonnum "2"; txlen "3509";
2	sraer114_mid	exon	178485441	178485684	0.0219494685817845	+	.	gene_id "ENSRNOG00000021798"; transcript_id "ENSRNOG00000021798_tx_15"; exon_id "2_178485441_178485684_+"; exonnum "3"; txlen "4279";
2	sraer114_mid	exon	178485441	178485684	0.013353872493813	+	.	gene_id "ENSRNOG00000021798"; transcript_id "ENSRNOG00000021798_tx_16"; exon_id "2_178485441_178485684_+"; exonnum "3"; txlen "3509";
2	sraer114_mid	exon	178488440	178488493	0.0759789297061773	+	.	gene_id "ENSRNOG00000021798"; transcript_id "ENSRNOG00000021798_tx_10"; exon_id "2_178488440_178488493_+"; exonnum "2"; txlen "2699";
2	sraer114_mid	exon	178488440	178488493	0.0354568338628827	+	.	gene_id "ENSRNOG00000021798"; transcript_id "ENSRNOG00000021798_tx_13"; exon_id "2_178488440_178488493_+"; exonnum "2"; txlen "3091";
2	sraer114_mid	exon	178488440	178488493	0.0219494685817845	+	.	gene_id "ENSRNOG00000021798"; transcript_id "ENSRNOG00000021798_tx_15"; exon_id "2_178488440_178488493_+"; exonnum "4"; txlen "4279";
2	sraer114_mid	exon	178488440	178488493	0.013353872493813	+	.	gene_id "ENSRNOG00000021798"; transcript_id "ENSRNOG00000021798_tx_16"; exon_id "2_178488440_178488493_+"; exonnum "4"; txlen "3509";
2	sraer114_mid	exon	178488440	178488493	0.0800367208475248	+	.	gene_id "ENSRNOG00000021798"; transcript_id "ENSRNOG00000021798_tx_9"; exon_id "2_178488440_178488493_+"; exonnum "2"; txlen "1260";
2	sraer114_es	exon	178500562	178500624	0.220212671376037	+	.	gene_id "ENSRNOG00000021798"; transcript_id "ENSRNOG00000021798_tx_5"; exon_id "2_178500562_178500624_+"; exonnum "1"; txlen "2178";
2	sraer114_es	exon	178500562	178500624	0.11899153550444	+	.	gene_id "ENSRNOG00000021798"; transcript_id "ENSRNOG00000021798_tx_6"; exon_id "2_178500562_178500624_+"; exonnum "1"; txlen "2570";
2	sraer114_es	exon	178516094	178516384	1.2624924305421	+	.	gene_id "ENSRNOG00000021798"; transcript_id "ENSRNOG00000021798_tx_1"; exon_id "2_178516094_178516384_+"; exonnum "1"; txlen "2406";
2	sraer114_es	exon	178516094	178516384	0.354542996698744	+	.	gene_id "ENSRNOG00000021798"; transcript_id "ENSRNOG00000021798_tx_2"; exon_id "2_178516094_178516384_+"; exonnum "1"; txlen "2798";
2	sraer114_es	exon	178516855	178517045	0.0838939149423325	+	.	gene_id "ENSRNOG00000021798"; transcript_id "ENSRNOG00000021798_tx_8"; exon_id "2_178516855_178517045_+"; exonnum "1"; txlen "2698";
2	sraer114_es	exon	178516860	178516910	0.104674976441809	+	.	gene_id "ENSRNOG00000021798"; transcript_id "ENSRNOG00000021798_tx_7"; exon_id "2_178516860_178516910_+"; exonnum "1"; txlen "2558";
2	ensembl	five_prime_utr	178517412	178517431	0	+	.	gene_id "ENSRNOG00000021798"; gene_version "7"; transcript_id "ENSRNOT00000158298"; transcript_version "1"; gene_name "Pglyrp4"; gene_source "ensembl"; gene_biotype "protein_coding"; transcript_name "Pglyrp4-202"; transcript_source "ensembl"; transcript_biotype "protein_coding";
2	ensembl	five_prime_utr	178517412	178517431	0	+	.	gene_id "ENSRNOG00000021798"; gene_version "7"; transcript_id "ENSRNOT00000029771"; transcript_version "7"; gene_name "Pglyrp4"; gene_source "ensembl"; gene_biotype "protein_coding"; transcript_name "Pglyrp4-201"; transcript_source "ensembl"; transcript_biotype "protein_coding"; tag "Ensembl_canonical";
2	ensembl	exon	178517412	178517507	0	+	.	gene_id "ENSRNOG00000021798"; gene_version "7"; transcript_id "ENSRNOT00000158298"; transcript_version "1"; exon_number "1"; gene_name "Pglyrp4"; gene_source "ensembl"; gene_biotype "protein_coding"; transcript_name "Pglyrp4-202"; transcript_source "ensembl"; transcript_biotype "protein_coding"; exon_id "ENSRNOE00000340135"; exon_version "4";
2	ensembl	exon	178517412	178517507	0	+	.	gene_id "ENSRNOG00000021798"; gene_version "7"; transcript_id "ENSRNOT00000029771"; transcript_version "7"; exon_number "1"; gene_name "Pglyrp4"; gene_source "ensembl"; gene_biotype "protein_coding"; transcript_name "Pglyrp4-201"; transcript_source "ensembl"; transcript_biotype "protein_coding"; exon_id "ENSRNOE00000340135"; exon_version "4"; tag "Ensembl_canonical";
2	ensembl	transcript	178517412	178539797	0	+	.	gene_id "ENSRNOG00000021798"; gene_version "7"; transcript_id "ENSRNOT00000158298"; transcript_version "1"; gene_name "Pglyrp4"; gene_source "ensembl"; gene_biotype "protein_coding"; transcript_name "Pglyrp4-202"; transcript_source "ensembl"; transcript_biotype "protein_coding";
2	ensembl	gene	178517412	178582680	0	+	.	gene_id "ENSRNOG00000021798"; gene_version "7"; gene_name "Pglyrp4"; gene_source "ensembl"; gene_biotype "protein_coding";
2	ensembl	transcript	178517412	178582680	0	+	.	gene_id "ENSRNOG00000021798"; gene_version "7"; transcript_id "ENSRNOT00000029771"; transcript_version "7"; gene_name "Pglyrp4"; gene_source "ensembl"; gene_biotype "protein_coding"; transcript_name "Pglyrp4-201"; transcript_source "ensembl"; transcript_biotype "protein_coding"; tag "Ensembl_canonical";
2	sraer114_mid	exon	178517414	178517507	1.2624924305421	+	.	gene_id "ENSRNOG00000021798"; transcript_id "ENSRNOG00000021798_tx_1"; exon_id "2_178517414_178517507_+"; exonnum "2"; txlen "2406";
2	sraer114_mid	exon	178517414	178517507	0.0759789297061773	+	.	gene_id "ENSRNOG00000021798"; transcript_id "ENSRNOG00000021798_tx_10"; exon_id "2_178517414_178517507_+"; exonnum "3"; txlen "2699";
2	sraer114_mid	exon	178517414	178517507	0.0376904321845839	+	.	gene_id "ENSRNOG00000021798"; transcript_id "ENSRNOG00000021798_tx_12"; exon_id "2_178517414_178517507_+"; exonnum "2"; txlen "3037";
2	sraer114_mid	exon	178517414	178517507	0.0354568338628827	+	.	gene_id "ENSRNOG00000021798"; transcript_id "ENSRNOG00000021798_tx_13"; exon_id "2_178517414_178517507_+"; exonnum "3"; txlen "3091";
2	sraer114_mid	exon	178517414	178517507	0.0320493778491069	+	.	gene_id "ENSRNOG00000021798"; transcript_id "ENSRNOG00000021798_tx_14"; exon_id "2_178517414_178517507_+"; exonnum "2"; txlen "2645";
2	sraer114_mid	exon	178517414	178517507	0.0219494685817845	+	.	gene_id "ENSRNOG00000021798"; transcript_id "ENSRNOG00000021798_tx_15"; exon_id "2_178517414_178517507_+"; exonnum "5"; txlen "4279";
2	sraer114_mid	exon	178517414	178517507	0.013353872493813	+	.	gene_id "ENSRNOG00000021798"; transcript_id "ENSRNOG00000021798_tx_16"; exon_id "2_178517414_178517507_+"; exonnum "5"; txlen "3509";
2	sraer114_mid	exon	178517414	178517507	0.354542996698744	+	.	gene_id "ENSRNOG00000021798"; transcript_id "ENSRNOG00000021798_tx_2"; exon_id "2_178517414_178517507_+"; exonnum "2"; txlen "2798";
2	sraer114_mid	exon	178517414	178517507	0.220212671376037	+	.	gene_id "ENSRNOG00000021798"; transcript_id "ENSRNOG00000021798_tx_5"; exon_id "2_178517414_178517507_+"; exonnum "2"; txlen "2178";
2	sraer114_mid	exon	178517414	178517507	0.11899153550444	+	.	gene_id "ENSRNOG00000021798"; transcript_id "ENSRNOG00000021798_tx_6"; exon_id "2_178517414_178517507_+"; exonnum "2"; txlen "2570";
2	sraer114_mid	exon	178517414	178517507	0.104674976441809	+	.	gene_id "ENSRNOG00000021798"; transcript_id "ENSRNOG00000021798_tx_7"; exon_id "2_178517414_178517507_+"; exonnum "2"; txlen "2558";
2	sraer114_mid	exon	178517414	178517507	0.0838939149423325	+	.	gene_id "ENSRNOG00000021798"; transcript_id "ENSRNOG00000021798_tx_8"; exon_id "2_178517414_178517507_+"; exonnum "2"; txlen "2698";
2	ensembl	start_codon	178517432	178517434	0	+	0	gene_id "ENSRNOG00000021798"; gene_version "7"; transcript_id "ENSRNOT00000158298"; transcript_version "1"; exon_number "1"; gene_name "Pglyrp4"; gene_source "ensembl"; gene_biotype "protein_coding"; transcript_name "Pglyrp4-202"; transcript_source "ensembl"; transcript_biotype "protein_coding";
2	ensembl	start_codon	178517432	178517434	0	+	0	gene_id "ENSRNOG00000021798"; gene_version "7"; transcript_id "ENSRNOT00000029771"; transcript_version "7"; exon_number "1"; gene_name "Pglyrp4"; gene_source "ensembl"; gene_biotype "protein_coding"; transcript_name "Pglyrp4-201"; transcript_source "ensembl"; transcript_biotype "protein_coding"; tag "Ensembl_canonical";
2	ensembl	CDS	178517432	178517507	0	+	0	gene_id "ENSRNOG00000021798"; gene_version "7"; transcript_id "ENSRNOT00000158298"; transcript_version "1"; exon_number "1"; gene_name "Pglyrp4"; gene_source "ensembl"; gene_biotype "protein_coding"; transcript_name "Pglyrp4-202"; transcript_source "ensembl"; transcript_biotype "protein_coding"; protein_id "ENSRNOP00000110378"; protein_version "1";
2	ensembl	CDS	178517432	178517507	0	+	0	gene_id "ENSRNOG00000021798"; gene_version "7"; transcript_id "ENSRNOT00000029771"; transcript_version "7"; exon_number "1"; gene_name "Pglyrp4"; gene_source "ensembl"; gene_biotype "protein_coding"; transcript_name "Pglyrp4-201"; transcript_source "ensembl"; transcript_biotype "protein_coding"; protein_id "ENSRNOP00000029961"; protein_version "6"; tag "Ensembl_canonical";
2	ensembl	exon	178518375	178518482	0	+	.	gene_id "ENSRNOG00000021798"; gene_version "7"; transcript_id "ENSRNOT00000158298"; transcript_version "1"; exon_number "2"; gene_name "Pglyrp4"; gene_source "ensembl"; gene_biotype "protein_coding"; transcript_name "Pglyrp4-202"; transcript_source "ensembl"; transcript_biotype "protein_coding"; exon_id "ENSRNOE00000244024"; exon_version "1";
2	ensembl	CDS	178518375	178518482	0	+	2	gene_id "ENSRNOG00000021798"; gene_version "7"; transcript_id "ENSRNOT00000158298"; transcript_version "1"; exon_number "2"; gene_name "Pglyrp4"; gene_source "ensembl"; gene_biotype "protein_coding"; transcript_name "Pglyrp4-202"; transcript_source "ensembl"; transcript_biotype "protein_coding"; protein_id "ENSRNOP00000110378"; protein_version "1";
2	ensembl	exon	178518375	178518482	0	+	.	gene_id "ENSRNOG00000021798"; gene_version "7"; transcript_id "ENSRNOT00000029771"; transcript_version "7"; exon_number "2"; gene_name "Pglyrp4"; gene_source "ensembl"; gene_biotype "protein_coding"; transcript_name "Pglyrp4-201"; transcript_source "ensembl"; transcript_biotype "protein_coding"; exon_id "ENSRNOE00000244024"; exon_version "1"; tag "Ensembl_canonical";
2	ensembl	CDS	178518375	178518482	0	+	2	gene_id "ENSRNOG00000021798"; gene_version "7"; transcript_id "ENSRNOT00000029771"; transcript_version "7"; exon_number "2"; gene_name "Pglyrp4"; gene_source "ensembl"; gene_biotype "protein_coding"; transcript_name "Pglyrp4-201"; transcript_source "ensembl"; transcript_biotype "protein_coding"; protein_id "ENSRNOP00000029961"; protein_version "6"; tag "Ensembl_canonical";
2	ENSEMBL114_rn	exon	178518375	178518482	1.2624924305421	+	.	gene_id "ENSRNOG00000021798"; transcript_id "ENSRNOG00000021798_tx_1"; exon_id "2_178518375_178518482_+"; exonnum "3"; txlen "2406";
2	ENSEMBL114_rn	exon	178518375	178518482	0.0759789297061773	+	.	gene_id "ENSRNOG00000021798"; transcript_id "ENSRNOG00000021798_tx_10"; exon_id "2_178518375_178518482_+"; exonnum "4"; txlen "2699";
2	ENSEMBL114_rn	exon	178518375	178518482	0.0376904321845839	+	.	gene_id "ENSRNOG00000021798"; transcript_id "ENSRNOG00000021798_tx_12"; exon_id "2_178518375_178518482_+"; exonnum "3"; txlen "3037";
2	ENSEMBL114_rn	exon	178518375	178518482	0.0354568338628827	+	.	gene_id "ENSRNOG00000021798"; transcript_id "ENSRNOG00000021798_tx_13"; exon_id "2_178518375_178518482_+"; exonnum "4"; txlen "3091";
2	ENSEMBL114_rn	exon	178518375	178518482	0.0320493778491069	+	.	gene_id "ENSRNOG00000021798"; transcript_id "ENSRNOG00000021798_tx_14"; exon_id "2_178518375_178518482_+"; exonnum "3"; txlen "2645";
2	ENSEMBL114_rn	exon	178518375	178518482	0.0219494685817845	+	.	gene_id "ENSRNOG00000021798"; transcript_id "ENSRNOG00000021798_tx_15"; exon_id "2_178518375_178518482_+"; exonnum "6"; txlen "4279";
2	ENSEMBL114_rn	exon	178518375	178518482	0.013353872493813	+	.	gene_id "ENSRNOG00000021798"; transcript_id "ENSRNOG00000021798_tx_16"; exon_id "2_178518375_178518482_+"; exonnum "6"; txlen "3509";
2	ENSEMBL114_rn	exon	178518375	178518482	0.354542996698744	+	.	gene_id "ENSRNOG00000021798"; transcript_id "ENSRNOG00000021798_tx_2"; exon_id "2_178518375_178518482_+"; exonnum "3"; txlen "2798";
2	ENSEMBL114_rn	exon	178518375	178518482	0.220212671376037	+	.	gene_id "ENSRNOG00000021798"; transcript_id "ENSRNOG00000021798_tx_5"; exon_id "2_178518375_178518482_+"; exonnum "3"; txlen "2178";
2	ENSEMBL114_rn	exon	178518375	178518482	0.11899153550444	+	.	gene_id "ENSRNOG00000021798"; transcript_id "ENSRNOG00000021798_tx_6"; exon_id "2_178518375_178518482_+"; exonnum "3"; txlen "2570";
2	ENSEMBL114_rn	exon	178518375	178518482	0.104674976441809	+	.	gene_id "ENSRNOG00000021798"; transcript_id "ENSRNOG00000021798_tx_7"; exon_id "2_178518375_178518482_+"; exonnum "3"; txlen "2558";
2	ENSEMBL114_rn	exon	178518375	178518482	0.0838939149423325	+	.	gene_id "ENSRNOG00000021798"; transcript_id "ENSRNOG00000021798_tx_8"; exon_id "2_178518375_178518482_+"; exonnum "3"; txlen "2698";
2	ensembl	exon	178519094	178519292	0	+	.	gene_id "ENSRNOG00000021798"; gene_version "7"; transcript_id "ENSRNOT00000158298"; transcript_version "1"; exon_number "3"; gene_name "Pglyrp4"; gene_source "ensembl"; gene_biotype "protein_coding"; transcript_name "Pglyrp4-202"; transcript_source "ensembl"; transcript_biotype "protein_coding"; exon_id "ENSRNOE00000344574"; exon_version "1";
2	ensembl	CDS	178519094	178519292	0	+	2	gene_id "ENSRNOG00000021798"; gene_version "7"; transcript_id "ENSRNOT00000158298"; transcript_version "1"; exon_number "3"; gene_name "Pglyrp4"; gene_source "ensembl"; gene_biotype "protein_coding"; transcript_name "Pglyrp4-202"; transcript_source "ensembl"; transcript_biotype "protein_coding"; protein_id "ENSRNOP00000110378"; protein_version "1";
2	ensembl	exon	178519094	178519292	0	+	.	gene_id "ENSRNOG00000021798"; gene_version "7"; transcript_id "ENSRNOT00000029771"; transcript_version "7"; exon_number "3"; gene_name "Pglyrp4"; gene_source "ensembl"; gene_biotype "protein_coding"; transcript_name "Pglyrp4-201"; transcript_source "ensembl"; transcript_biotype "protein_coding"; exon_id "ENSRNOE00000344574"; exon_version "1"; tag "Ensembl_canonical";
2	ensembl	CDS	178519094	178519292	0	+	2	gene_id "ENSRNOG00000021798"; gene_version "7"; transcript_id "ENSRNOT00000029771"; transcript_version "7"; exon_number "3"; gene_name "Pglyrp4"; gene_source "ensembl"; gene_biotype "protein_coding"; transcript_name "Pglyrp4-201"; transcript_source "ensembl"; transcript_biotype "protein_coding"; protein_id "ENSRNOP00000029961"; protein_version "6"; tag "Ensembl_canonical";
2	ENSEMBL114_rn	exon	178519094	178519292	1.2624924305421	+	.	gene_id "ENSRNOG00000021798"; transcript_id "ENSRNOG00000021798_tx_1"; exon_id "2_178519094_178519292_+"; exonnum "4"; txlen "2406";
2	ENSEMBL114_rn	exon	178519094	178519292	0.0759789297061773	+	.	gene_id "ENSRNOG00000021798"; transcript_id "ENSRNOG00000021798_tx_10"; exon_id "2_178519094_178519292_+"; exonnum "5"; txlen "2699";
2	ENSEMBL114_rn	exon	178519094	178519292	0.0376904321845839	+	.	gene_id "ENSRNOG00000021798"; transcript_id "ENSRNOG00000021798_tx_12"; exon_id "2_178519094_178519292_+"; exonnum "4"; txlen "3037";
2	ENSEMBL114_rn	exon	178519094	178519292	0.0354568338628827	+	.	gene_id "ENSRNOG00000021798"; transcript_id "ENSRNOG00000021798_tx_13"; exon_id "2_178519094_178519292_+"; exonnum "5"; txlen "3091";
2	ENSEMBL114_rn	exon	178519094	178519292	0.0320493778491069	+	.	gene_id "ENSRNOG00000021798"; transcript_id "ENSRNOG00000021798_tx_14"; exon_id "2_178519094_178519292_+"; exonnum "4"; txlen "2645";
2	ENSEMBL114_rn	exon	178519094	178519292	0.0219494685817845	+	.	gene_id "ENSRNOG00000021798"; transcript_id "ENSRNOG00000021798_tx_15"; exon_id "2_178519094_178519292_+"; exonnum "7"; txlen "4279";
2	ENSEMBL114_rn	exon	178519094	178519292	0.013353872493813	+	.	gene_id "ENSRNOG00000021798"; transcript_id "ENSRNOG00000021798_tx_16"; exon_id "2_178519094_178519292_+"; exonnum "7"; txlen "3509";
2	ENSEMBL114_rn	exon	178519094	178519292	0.354542996698744	+	.	gene_id "ENSRNOG00000021798"; transcript_id "ENSRNOG00000021798_tx_2"; exon_id "2_178519094_178519292_+"; exonnum "4"; txlen "2798";
2	ENSEMBL114_rn	exon	178519094	178519292	0.220212671376037	+	.	gene_id "ENSRNOG00000021798"; transcript_id "ENSRNOG00000021798_tx_5"; exon_id "2_178519094_178519292_+"; exonnum "4"; txlen "2178";
2	ENSEMBL114_rn	exon	178519094	178519292	0.11899153550444	+	.	gene_id "ENSRNOG00000021798"; transcript_id "ENSRNOG00000021798_tx_6"; exon_id "2_178519094_178519292_+"; exonnum "4"; txlen "2570";
2	ENSEMBL114_rn	exon	178519094	178519292	0.104674976441809	+	.	gene_id "ENSRNOG00000021798"; transcript_id "ENSRNOG00000021798_tx_7"; exon_id "2_178519094_178519292_+"; exonnum "4"; txlen "2558";
2	ENSEMBL114_rn	exon	178519094	178519292	0.0838939149423325	+	.	gene_id "ENSRNOG00000021798"; transcript_id "ENSRNOG00000021798_tx_8"; exon_id "2_178519094_178519292_+"; exonnum "4"; txlen "2698";
2	ensembl	exon	178520620	178520738	0	+	.	gene_id "ENSRNOG00000021798"; gene_version "7"; transcript_id "ENSRNOT00000158298"; transcript_version "1"; exon_number "4"; gene_name "Pglyrp4"; gene_source "ensembl"; gene_biotype "protein_coding"; transcript_name "Pglyrp4-202"; transcript_source "ensembl"; transcript_biotype "protein_coding"; exon_id "ENSRNOE00000243999"; exon_version "1";
2	ensembl	CDS	178520620	178520738	0	+	1	gene_id "ENSRNOG00000021798"; gene_version "7"; transcript_id "ENSRNOT00000158298"; transcript_version "1"; exon_number "4"; gene_name "Pglyrp4"; gene_source "ensembl"; gene_biotype "protein_coding"; transcript_name "Pglyrp4-202"; transcript_source "ensembl"; transcript_biotype "protein_coding"; protein_id "ENSRNOP00000110378"; protein_version "1";
2	ensembl	exon	178520620	178520738	0	+	.	gene_id "ENSRNOG00000021798"; gene_version "7"; transcript_id "ENSRNOT00000029771"; transcript_version "7"; exon_number "4"; gene_name "Pglyrp4"; gene_source "ensembl"; gene_biotype "protein_coding"; transcript_name "Pglyrp4-201"; transcript_source "ensembl"; transcript_biotype "protein_coding"; exon_id "ENSRNOE00000243999"; exon_version "1"; tag "Ensembl_canonical";
2	ensembl	CDS	178520620	178520738	0	+	1	gene_id "ENSRNOG00000021798"; gene_version "7"; transcript_id "ENSRNOT00000029771"; transcript_version "7"; exon_number "4"; gene_name "Pglyrp4"; gene_source "ensembl"; gene_biotype "protein_coding"; transcript_name "Pglyrp4-201"; transcript_source "ensembl"; transcript_biotype "protein_coding"; protein_id "ENSRNOP00000029961"; protein_version "6"; tag "Ensembl_canonical";
2	ENSEMBL114_rn	exon	178520620	178520738	1.2624924305421	+	.	gene_id "ENSRNOG00000021798"; transcript_id "ENSRNOG00000021798_tx_1"; exon_id "2_178520620_178520738_+"; exonnum "5"; txlen "2406";
2	ENSEMBL114_rn	exon	178520620	178520738	0.0759789297061773	+	.	gene_id "ENSRNOG00000021798"; transcript_id "ENSRNOG00000021798_tx_10"; exon_id "2_178520620_178520738_+"; exonnum "6"; txlen "2699";
2	ENSEMBL114_rn	exon	178520620	178520738	0.0376904321845839	+	.	gene_id "ENSRNOG00000021798"; transcript_id "ENSRNOG00000021798_tx_12"; exon_id "2_178520620_178520738_+"; exonnum "5"; txlen "3037";
2	ENSEMBL114_rn	exon	178520620	178520738	0.0354568338628827	+	.	gene_id "ENSRNOG00000021798"; transcript_id "ENSRNOG00000021798_tx_13"; exon_id "2_178520620_178520738_+"; exonnum "6"; txlen "3091";
2	ENSEMBL114_rn	exon	178520620	178520738	0.0320493778491069	+	.	gene_id "ENSRNOG00000021798"; transcript_id "ENSRNOG00000021798_tx_14"; exon_id "2_178520620_178520738_+"; exonnum "5"; txlen "2645";
2	ENSEMBL114_rn	exon	178520620	178520738	0.0219494685817845	+	.	gene_id "ENSRNOG00000021798"; transcript_id "ENSRNOG00000021798_tx_15"; exon_id "2_178520620_178520738_+"; exonnum "8"; txlen "4279";
2	ENSEMBL114_rn	exon	178520620	178520738	0.013353872493813	+	.	gene_id "ENSRNOG00000021798"; transcript_id "ENSRNOG00000021798_tx_16"; exon_id "2_178520620_178520738_+"; exonnum "8"; txlen "3509";
2	ENSEMBL114_rn	exon	178520620	178520738	0.354542996698744	+	.	gene_id "ENSRNOG00000021798"; transcript_id "ENSRNOG00000021798_tx_2"; exon_id "2_178520620_178520738_+"; exonnum "5"; txlen "2798";
2	ENSEMBL114_rn	exon	178520620	178520738	0.220212671376037	+	.	gene_id "ENSRNOG00000021798"; transcript_id "ENSRNOG00000021798_tx_5"; exon_id "2_178520620_178520738_+"; exonnum "5"; txlen "2178";
2	ENSEMBL114_rn	exon	178520620	178520738	0.11899153550444	+	.	gene_id "ENSRNOG00000021798"; transcript_id "ENSRNOG00000021798_tx_6"; exon_id "2_178520620_178520738_+"; exonnum "5"; txlen "2570";
2	ENSEMBL114_rn	exon	178520620	178520738	0.104674976441809	+	.	gene_id "ENSRNOG00000021798"; transcript_id "ENSRNOG00000021798_tx_7"; exon_id "2_178520620_178520738_+"; exonnum "5"; txlen "2558";
2	ENSEMBL114_rn	exon	178520620	178520738	0.0838939149423325	+	.	gene_id "ENSRNOG00000021798"; transcript_id "ENSRNOG00000021798_tx_8"; exon_id "2_178520620_178520738_+"; exonnum "5"; txlen "2698";
2	ensembl	exon	178522773	178522925	0	+	.	gene_id "ENSRNOG00000021798"; gene_version "7"; transcript_id "ENSRNOT00000158298"; transcript_version "1"; exon_number "5"; gene_name "Pglyrp4"; gene_source "ensembl"; gene_biotype "protein_coding"; transcript_name "Pglyrp4-202"; transcript_source "ensembl"; transcript_biotype "protein_coding"; exon_id "ENSRNOE00000243985"; exon_version "1";
2	ensembl	CDS	178522773	178522925	0	+	2	gene_id "ENSRNOG00000021798"; gene_version "7"; transcript_id "ENSRNOT00000158298"; transcript_version "1"; exon_number "5"; gene_name "Pglyrp4"; gene_source "ensembl"; gene_biotype "protein_coding"; transcript_name "Pglyrp4-202"; transcript_source "ensembl"; transcript_biotype "protein_coding"; protein_id "ENSRNOP00000110378"; protein_version "1";
2	ensembl	exon	178522773	178522925	0	+	.	gene_id "ENSRNOG00000021798"; gene_version "7"; transcript_id "ENSRNOT00000029771"; transcript_version "7"; exon_number "5"; gene_name "Pglyrp4"; gene_source "ensembl"; gene_biotype "protein_coding"; transcript_name "Pglyrp4-201"; transcript_source "ensembl"; transcript_biotype "protein_coding"; exon_id "ENSRNOE00000243985"; exon_version "1"; tag "Ensembl_canonical";
2	ensembl	CDS	178522773	178522925	0	+	2	gene_id "ENSRNOG00000021798"; gene_version "7"; transcript_id "ENSRNOT00000029771"; transcript_version "7"; exon_number "5"; gene_name "Pglyrp4"; gene_source "ensembl"; gene_biotype "protein_coding"; transcript_name "Pglyrp4-201"; transcript_source "ensembl"; transcript_biotype "protein_coding"; protein_id "ENSRNOP00000029961"; protein_version "6"; tag "Ensembl_canonical";
2	ENSEMBL114_rn	exon	178522773	178522925	1.2624924305421	+	.	gene_id "ENSRNOG00000021798"; transcript_id "ENSRNOG00000021798_tx_1"; exon_id "2_178522773_178522925_+"; exonnum "6"; txlen "2406";
2	ENSEMBL114_rn	exon	178522773	178522925	0.0759789297061773	+	.	gene_id "ENSRNOG00000021798"; transcript_id "ENSRNOG00000021798_tx_10"; exon_id "2_178522773_178522925_+"; exonnum "7"; txlen "2699";
2	ENSEMBL114_rn	exon	178522773	178522925	0.0376904321845839	+	.	gene_id "ENSRNOG00000021798"; transcript_id "ENSRNOG00000021798_tx_12"; exon_id "2_178522773_178522925_+"; exonnum "6"; txlen "3037";
2	ENSEMBL114_rn	exon	178522773	178522925	0.0354568338628827	+	.	gene_id "ENSRNOG00000021798"; transcript_id "ENSRNOG00000021798_tx_13"; exon_id "2_178522773_178522925_+"; exonnum "7"; txlen "3091";
2	ENSEMBL114_rn	exon	178522773	178522925	0.0320493778491069	+	.	gene_id "ENSRNOG00000021798"; transcript_id "ENSRNOG00000021798_tx_14"; exon_id "2_178522773_178522925_+"; exonnum "6"; txlen "2645";
2	ENSEMBL114_rn	exon	178522773	178522925	0.0219494685817845	+	.	gene_id "ENSRNOG00000021798"; transcript_id "ENSRNOG00000021798_tx_15"; exon_id "2_178522773_178522925_+"; exonnum "9"; txlen "4279";
2	ENSEMBL114_rn	exon	178522773	178522925	0.013353872493813	+	.	gene_id "ENSRNOG00000021798"; transcript_id "ENSRNOG00000021798_tx_16"; exon_id "2_178522773_178522925_+"; exonnum "9"; txlen "3509";
2	ENSEMBL114_rn	exon	178522773	178522925	0.354542996698744	+	.	gene_id "ENSRNOG00000021798"; transcript_id "ENSRNOG00000021798_tx_2"; exon_id "2_178522773_178522925_+"; exonnum "6"; txlen "2798";
2	ENSEMBL114_rn	exon	178522773	178522925	0.220212671376037	+	.	gene_id "ENSRNOG00000021798"; transcript_id "ENSRNOG00000021798_tx_5"; exon_id "2_178522773_178522925_+"; exonnum "6"; txlen "2178";
2	ENSEMBL114_rn	exon	178522773	178522925	0.11899153550444	+	.	gene_id "ENSRNOG00000021798"; transcript_id "ENSRNOG00000021798_tx_6"; exon_id "2_178522773_178522925_+"; exonnum "6"; txlen "2570";
2	ENSEMBL114_rn	exon	178522773	178522925	0.104674976441809	+	.	gene_id "ENSRNOG00000021798"; transcript_id "ENSRNOG00000021798_tx_7"; exon_id "2_178522773_178522925_+"; exonnum "6"; txlen "2558";
2	ENSEMBL114_rn	exon	178522773	178522925	0.0838939149423325	+	.	gene_id "ENSRNOG00000021798"; transcript_id "ENSRNOG00000021798_tx_8"; exon_id "2_178522773_178522925_+"; exonnum "6"; txlen "2698";
2	ENSEMBL114_rn	exon	178522773	178522925	0.0800367208475248	+	.	gene_id "ENSRNOG00000021798"; transcript_id "ENSRNOG00000021798_tx_9"; exon_id "2_178522773_178522925_+"; exonnum "3"; txlen "1260";
2	ensembl	exon	178534365	178534566	0	+	.	gene_id "ENSRNOG00000021798"; gene_version "7"; transcript_id "ENSRNOT00000158298"; transcript_version "1"; exon_number "6"; gene_name "Pglyrp4"; gene_source "ensembl"; gene_biotype "protein_coding"; transcript_name "Pglyrp4-202"; transcript_source "ensembl"; transcript_biotype "protein_coding"; exon_id "ENSRNOE00000816008"; exon_version "1";
2	ensembl	CDS	178534365	178534566	0	+	2	gene_id "ENSRNOG00000021798"; gene_version "7"; transcript_id "ENSRNOT00000158298"; transcript_version "1"; exon_number "6"; gene_name "Pglyrp4"; gene_source "ensembl"; gene_biotype "protein_coding"; transcript_name "Pglyrp4-202"; transcript_source "ensembl"; transcript_biotype "protein_coding"; protein_id "ENSRNOP00000110378"; protein_version "1";
2	ensembl	exon	178534365	178534566	0	+	.	gene_id "ENSRNOG00000021798"; gene_version "7"; transcript_id "ENSRNOT00000029771"; transcript_version "7"; exon_number "6"; gene_name "Pglyrp4"; gene_source "ensembl"; gene_biotype "protein_coding"; transcript_name "Pglyrp4-201"; transcript_source "ensembl"; transcript_biotype "protein_coding"; exon_id "ENSRNOE00000816008"; exon_version "1"; tag "Ensembl_canonical";
2	ensembl	CDS	178534365	178534566	0	+	2	gene_id "ENSRNOG00000021798"; gene_version "7"; transcript_id "ENSRNOT00000029771"; transcript_version "7"; exon_number "6"; gene_name "Pglyrp4"; gene_source "ensembl"; gene_biotype "protein_coding"; transcript_name "Pglyrp4-201"; transcript_source "ensembl"; transcript_biotype "protein_coding"; protein_id "ENSRNOP00000029961"; protein_version "6"; tag "Ensembl_canonical";
2	ENSEMBL114_rn	exon	178534365	178534566	1.2624924305421	+	.	gene_id "ENSRNOG00000021798"; transcript_id "ENSRNOG00000021798_tx_1"; exon_id "2_178534365_178534566_+"; exonnum "7"; txlen "2406";
2	ENSEMBL114_rn	exon	178534365	178534566	0.0759789297061773	+	.	gene_id "ENSRNOG00000021798"; transcript_id "ENSRNOG00000021798_tx_10"; exon_id "2_178534365_178534566_+"; exonnum "8"; txlen "2699";
2	ENSEMBL114_rn	exon	178534365	178534566	0.0661452531424475	+	.	gene_id "ENSRNOG00000021798"; transcript_id "ENSRNOG00000021798_tx_11"; exon_id "2_178534365_178534566_+"; exonnum "1"; txlen "1966";
2	ENSEMBL114_rn	exon	178534365	178534566	0.0376904321845839	+	.	gene_id "ENSRNOG00000021798"; transcript_id "ENSRNOG00000021798_tx_12"; exon_id "2_178534365_178534566_+"; exonnum "7"; txlen "3037";
2	ENSEMBL114_rn	exon	178534365	178534566	0.0354568338628827	+	.	gene_id "ENSRNOG00000021798"; transcript_id "ENSRNOG00000021798_tx_13"; exon_id "2_178534365_178534566_+"; exonnum "8"; txlen "3091";
2	ENSEMBL114_rn	exon	178534365	178534566	0.0320493778491069	+	.	gene_id "ENSRNOG00000021798"; transcript_id "ENSRNOG00000021798_tx_14"; exon_id "2_178534365_178534566_+"; exonnum "7"; txlen "2645";
2	ENSEMBL114_rn	exon	178534365	178534566	0.0219494685817845	+	.	gene_id "ENSRNOG00000021798"; transcript_id "ENSRNOG00000021798_tx_15"; exon_id "2_178534365_178534566_+"; exonnum "10"; txlen "4279";
2	ENSEMBL114_rn	exon	178534365	178534566	0.013353872493813	+	.	gene_id "ENSRNOG00000021798"; transcript_id "ENSRNOG00000021798_tx_16"; exon_id "2_178534365_178534566_+"; exonnum "10"; txlen "3509";
2	ENSEMBL114_rn	exon	178534365	178534566	0.354542996698744	+	.	gene_id "ENSRNOG00000021798"; transcript_id "ENSRNOG00000021798_tx_2"; exon_id "2_178534365_178534566_+"; exonnum "7"; txlen "2798";
2	ENSEMBL114_rn	exon	178534365	178534566	0.326737607231286	+	.	gene_id "ENSRNOG00000021798"; transcript_id "ENSRNOG00000021798_tx_3"; exon_id "2_178534365_178534566_+"; exonnum "1"; txlen "865";
2	ENSEMBL114_rn	exon	178534365	178534566	0.238322344236858	+	.	gene_id "ENSRNOG00000021798"; transcript_id "ENSRNOG00000021798_tx_4"; exon_id "2_178534365_178534566_+"; exonnum "1"; txlen "733";
2	ENSEMBL114_rn	exon	178534365	178534566	0.220212671376037	+	.	gene_id "ENSRNOG00000021798"; transcript_id "ENSRNOG00000021798_tx_5"; exon_id "2_178534365_178534566_+"; exonnum "7"; txlen "2178";
2	ENSEMBL114_rn	exon	178534365	178534566	0.11899153550444	+	.	gene_id "ENSRNOG00000021798"; transcript_id "ENSRNOG00000021798_tx_6"; exon_id "2_178534365_178534566_+"; exonnum "7"; txlen "2570";
2	ENSEMBL114_rn	exon	178534365	178534566	0.104674976441809	+	.	gene_id "ENSRNOG00000021798"; transcript_id "ENSRNOG00000021798_tx_7"; exon_id "2_178534365_178534566_+"; exonnum "7"; txlen "2558";
2	ENSEMBL114_rn	exon	178534365	178534566	0.0838939149423325	+	.	gene_id "ENSRNOG00000021798"; transcript_id "ENSRNOG00000021798_tx_8"; exon_id "2_178534365_178534566_+"; exonnum "7"; txlen "2698";
2	ENSEMBL114_rn	exon	178534365	178534566	0.0800367208475248	+	.	gene_id "ENSRNOG00000021798"; transcript_id "ENSRNOG00000021798_tx_9"; exon_id "2_178534365_178534566_+"; exonnum "4"; txlen "1260";
2	ensembl	exon	178537473	178537591	0	+	.	gene_id "ENSRNOG00000021798"; gene_version "7"; transcript_id "ENSRNOT00000158298"; transcript_version "1"; exon_number "7"; gene_name "Pglyrp4"; gene_source "ensembl"; gene_biotype "protein_coding"; transcript_name "Pglyrp4-202"; transcript_source "ensembl"; transcript_biotype "protein_coding"; exon_id "ENSRNOE00000781253"; exon_version "1";
2	ensembl	CDS	178537473	178537591	0	+	1	gene_id "ENSRNOG00000021798"; gene_version "7"; transcript_id "ENSRNOT00000158298"; transcript_version "1"; exon_number "7"; gene_name "Pglyrp4"; gene_source "ensembl"; gene_biotype "protein_coding"; transcript_name "Pglyrp4-202"; transcript_source "ensembl"; transcript_biotype "protein_coding"; protein_id "ENSRNOP00000110378"; protein_version "1";
2	ensembl	exon	178537473	178537591	0	+	.	gene_id "ENSRNOG00000021798"; gene_version "7"; transcript_id "ENSRNOT00000029771"; transcript_version "7"; exon_number "7"; gene_name "Pglyrp4"; gene_source "ensembl"; gene_biotype "protein_coding"; transcript_name "Pglyrp4-201"; transcript_source "ensembl"; transcript_biotype "protein_coding"; exon_id "ENSRNOE00000781253"; exon_version "1"; tag "Ensembl_canonical";
2	ensembl	CDS	178537473	178537591	0	+	1	gene_id "ENSRNOG00000021798"; gene_version "7"; transcript_id "ENSRNOT00000029771"; transcript_version "7"; exon_number "7"; gene_name "Pglyrp4"; gene_source "ensembl"; gene_biotype "protein_coding"; transcript_name "Pglyrp4-201"; transcript_source "ensembl"; transcript_biotype "protein_coding"; protein_id "ENSRNOP00000029961"; protein_version "6"; tag "Ensembl_canonical";
2	ENSEMBL114_rn	exon	178537473	178537591	1.2624924305421	+	.	gene_id "ENSRNOG00000021798"; transcript_id "ENSRNOG00000021798_tx_1"; exon_id "2_178537473_178537591_+"; exonnum "8"; txlen "2406";
2	ENSEMBL114_rn	exon	178537473	178537591	0.0759789297061773	+	.	gene_id "ENSRNOG00000021798"; transcript_id "ENSRNOG00000021798_tx_10"; exon_id "2_178537473_178537591_+"; exonnum "9"; txlen "2699";
2	ENSEMBL114_rn	exon	178537473	178537591	0.0661452531424475	+	.	gene_id "ENSRNOG00000021798"; transcript_id "ENSRNOG00000021798_tx_11"; exon_id "2_178537473_178537591_+"; exonnum "2"; txlen "1966";
2	ENSEMBL114_rn	exon	178537473	178537591	0.0376904321845839	+	.	gene_id "ENSRNOG00000021798"; transcript_id "ENSRNOG00000021798_tx_12"; exon_id "2_178537473_178537591_+"; exonnum "8"; txlen "3037";
2	ENSEMBL114_rn	exon	178537473	178537591	0.0354568338628827	+	.	gene_id "ENSRNOG00000021798"; transcript_id "ENSRNOG00000021798_tx_13"; exon_id "2_178537473_178537591_+"; exonnum "9"; txlen "3091";
2	ENSEMBL114_rn	exon	178537473	178537591	0.0320493778491069	+	.	gene_id "ENSRNOG00000021798"; transcript_id "ENSRNOG00000021798_tx_14"; exon_id "2_178537473_178537591_+"; exonnum "8"; txlen "2645";
2	ENSEMBL114_rn	exon	178537473	178537591	0.0219494685817845	+	.	gene_id "ENSRNOG00000021798"; transcript_id "ENSRNOG00000021798_tx_15"; exon_id "2_178537473_178537591_+"; exonnum "11"; txlen "4279";
2	ENSEMBL114_rn	exon	178537473	178537591	0.013353872493813	+	.	gene_id "ENSRNOG00000021798"; transcript_id "ENSRNOG00000021798_tx_16"; exon_id "2_178537473_178537591_+"; exonnum "11"; txlen "3509";
2	ENSEMBL114_rn	exon	178537473	178537591	0.354542996698744	+	.	gene_id "ENSRNOG00000021798"; transcript_id "ENSRNOG00000021798_tx_2"; exon_id "2_178537473_178537591_+"; exonnum "8"; txlen "2798";
2	ENSEMBL114_rn	exon	178537473	178537591	0.326737607231286	+	.	gene_id "ENSRNOG00000021798"; transcript_id "ENSRNOG00000021798_tx_3"; exon_id "2_178537473_178537591_+"; exonnum "2"; txlen "865";
2	ENSEMBL114_rn	exon	178537473	178537591	0.238322344236858	+	.	gene_id "ENSRNOG00000021798"; transcript_id "ENSRNOG00000021798_tx_4"; exon_id "2_178537473_178537591_+"; exonnum "2"; txlen "733";
2	ENSEMBL114_rn	exon	178537473	178537591	0.220212671376037	+	.	gene_id "ENSRNOG00000021798"; transcript_id "ENSRNOG00000021798_tx_5"; exon_id "2_178537473_178537591_+"; exonnum "8"; txlen "2178";
2	ENSEMBL114_rn	exon	178537473	178537591	0.11899153550444	+	.	gene_id "ENSRNOG00000021798"; transcript_id "ENSRNOG00000021798_tx_6"; exon_id "2_178537473_178537591_+"; exonnum "8"; txlen "2570";
2	ENSEMBL114_rn	exon	178537473	178537591	0.104674976441809	+	.	gene_id "ENSRNOG00000021798"; transcript_id "ENSRNOG00000021798_tx_7"; exon_id "2_178537473_178537591_+"; exonnum "8"; txlen "2558";
2	ENSEMBL114_rn	exon	178537473	178537591	0.0838939149423325	+	.	gene_id "ENSRNOG00000021798"; transcript_id "ENSRNOG00000021798_tx_8"; exon_id "2_178537473_178537591_+"; exonnum "8"; txlen "2698";
2	ENSEMBL114_rn	exon	178537473	178537591	0.0800367208475248	+	.	gene_id "ENSRNOG00000021798"; transcript_id "ENSRNOG00000021798_tx_9"; exon_id "2_178537473_178537591_+"; exonnum "5"; txlen "1260";
2	ensembl	CDS	178538677	178538852	0	+	2	gene_id "ENSRNOG00000021798"; gene_version "7"; transcript_id "ENSRNOT00000158298"; transcript_version "1"; exon_number "8"; gene_name "Pglyrp4"; gene_source "ensembl"; gene_biotype "protein_coding"; transcript_name "Pglyrp4-202"; transcript_source "ensembl"; transcript_biotype "protein_coding"; protein_id "ENSRNOP00000110378"; protein_version "1";
2	ensembl	exon	178538677	178539797	0	+	.	gene_id "ENSRNOG00000021798"; gene_version "7"; transcript_id "ENSRNOT00000158298"; transcript_version "1"; exon_number "8"; gene_name "Pglyrp4"; gene_source "ensembl"; gene_biotype "protein_coding"; transcript_name "Pglyrp4-202"; transcript_source "ensembl"; transcript_biotype "protein_coding"; exon_id "ENSRNOE00000691191"; exon_version "1";
2	ENSEMBL114_rn	exon	178538677	178539797	1.2624924305421	+	.	gene_id "ENSRNOG00000021798"; transcript_id "ENSRNOG00000021798_tx_1"; exon_id "2_178538677_178539797_+"; exonnum "9"; txlen "2406";
2	ENSEMBL114_rn	exon	178538677	178539797	0.0759789297061773	+	.	gene_id "ENSRNOG00000021798"; transcript_id "ENSRNOG00000021798_tx_10"; exon_id "2_178538677_178539797_+"; exonnum "10"; txlen "2699";
2	ENSEMBL114_rn	exon	178538677	178539797	0.0320493778491069	+	.	gene_id "ENSRNOG00000021798"; transcript_id "ENSRNOG00000021798_tx_14"; exon_id "2_178538677_178539797_+"; exonnum "9"; txlen "2645";
2	ENSEMBL114_rn	exon	178538677	178539797	0.220212671376037	+	.	gene_id "ENSRNOG00000021798"; transcript_id "ENSRNOG00000021798_tx_5"; exon_id "2_178538677_178539797_+"; exonnum "9"; txlen "2178";
2	ensembl	stop_codon	178538853	178538855	0	+	0	gene_id "ENSRNOG00000021798"; gene_version "7"; transcript_id "ENSRNOT00000158298"; transcript_version "1"; exon_number "8"; gene_name "Pglyrp4"; gene_source "ensembl"; gene_biotype "protein_coding"; transcript_name "Pglyrp4-202"; transcript_source "ensembl"; transcript_biotype "protein_coding";
2	ensembl	three_prime_utr	178538856	178539797	0	+	.	gene_id "ENSRNOG00000021798"; gene_version "7"; transcript_id "ENSRNOT00000158298"; transcript_version "1"; gene_name "Pglyrp4"; gene_source "ensembl"; gene_biotype "protein_coding"; transcript_name "Pglyrp4-202"; transcript_source "ensembl"; transcript_biotype "protein_coding";
2	sraer114_mid	exon	178540411	178540542	0.0661452531424475	+	.	gene_id "ENSRNOG00000021798"; transcript_id "ENSRNOG00000021798_tx_11"; exon_id "2_178540411_178540542_+"; exonnum "3"; txlen "1966";
2	sraer114_mid	exon	178540411	178540542	0.326737607231286	+	.	gene_id "ENSRNOG00000021798"; transcript_id "ENSRNOG00000021798_tx_3"; exon_id "2_178540411_178540542_+"; exonnum "3"; txlen "865";
2	ensembl	exon	178577178	178577379	0	+	.	gene_id "ENSRNOG00000021798"; gene_version "7"; transcript_id "ENSRNOT00000029771"; transcript_version "7"; exon_number "8"; gene_name "Pglyrp4"; gene_source "ensembl"; gene_biotype "protein_coding"; transcript_name "Pglyrp4-201"; transcript_source "ensembl"; transcript_biotype "protein_coding"; exon_id "ENSRNOE00000698482"; exon_version "1"; tag "Ensembl_canonical";
2	ensembl	CDS	178577178	178577379	0	+	2	gene_id "ENSRNOG00000021798"; gene_version "7"; transcript_id "ENSRNOT00000029771"; transcript_version "7"; exon_number "8"; gene_name "Pglyrp4"; gene_source "ensembl"; gene_biotype "protein_coding"; transcript_name "Pglyrp4-201"; transcript_source "ensembl"; transcript_biotype "protein_coding"; protein_id "ENSRNOP00000029961"; protein_version "6"; tag "Ensembl_canonical";
2	ENSEMBL114_rn	exon	178577178	178577379	0.0661452531424475	+	.	gene_id "ENSRNOG00000021798"; transcript_id "ENSRNOG00000021798_tx_11"; exon_id "2_178577178_178577379_+"; exonnum "4"; txlen "1966";
2	ENSEMBL114_rn	exon	178577178	178577379	0.0376904321845839	+	.	gene_id "ENSRNOG00000021798"; transcript_id "ENSRNOG00000021798_tx_12"; exon_id "2_178577178_178577379_+"; exonnum "9"; txlen "3037";
2	ENSEMBL114_rn	exon	178577178	178577379	0.0354568338628827	+	.	gene_id "ENSRNOG00000021798"; transcript_id "ENSRNOG00000021798_tx_13"; exon_id "2_178577178_178577379_+"; exonnum "10"; txlen "3091";
2	ENSEMBL114_rn	exon	178577178	178577379	0.0219494685817845	+	.	gene_id "ENSRNOG00000021798"; transcript_id "ENSRNOG00000021798_tx_15"; exon_id "2_178577178_178577379_+"; exonnum "12"; txlen "4279";
2	ENSEMBL114_rn	exon	178577178	178577379	0.013353872493813	+	.	gene_id "ENSRNOG00000021798"; transcript_id "ENSRNOG00000021798_tx_16"; exon_id "2_178577178_178577379_+"; exonnum "12"; txlen "3509";
2	ENSEMBL114_rn	exon	178577178	178577379	0.354542996698744	+	.	gene_id "ENSRNOG00000021798"; transcript_id "ENSRNOG00000021798_tx_2"; exon_id "2_178577178_178577379_+"; exonnum "9"; txlen "2798";
2	ENSEMBL114_rn	exon	178577178	178577379	0.326737607231286	+	.	gene_id "ENSRNOG00000021798"; transcript_id "ENSRNOG00000021798_tx_3"; exon_id "2_178577178_178577379_+"; exonnum "4"; txlen "865";
2	ENSEMBL114_rn	exon	178577178	178577379	0.238322344236858	+	.	gene_id "ENSRNOG00000021798"; transcript_id "ENSRNOG00000021798_tx_4"; exon_id "2_178577178_178577379_+"; exonnum "3"; txlen "733";
2	ENSEMBL114_rn	exon	178577178	178577379	0.11899153550444	+	.	gene_id "ENSRNOG00000021798"; transcript_id "ENSRNOG00000021798_tx_6"; exon_id "2_178577178_178577379_+"; exonnum "9"; txlen "2570";
2	ENSEMBL114_rn	exon	178577178	178577379	0.104674976441809	+	.	gene_id "ENSRNOG00000021798"; transcript_id "ENSRNOG00000021798_tx_7"; exon_id "2_178577178_178577379_+"; exonnum "9"; txlen "2558";
2	ENSEMBL114_rn	exon	178577178	178577379	0.0838939149423325	+	.	gene_id "ENSRNOG00000021798"; transcript_id "ENSRNOG00000021798_tx_8"; exon_id "2_178577178_178577379_+"; exonnum "9"; txlen "2698";
2	ENSEMBL114_rn	exon	178577178	178577379	0.0800367208475248	+	.	gene_id "ENSRNOG00000021798"; transcript_id "ENSRNOG00000021798_tx_9"; exon_id "2_178577178_178577379_+"; exonnum "6"; txlen "1260";
2	ensembl	exon	178580286	178580404	0	+	.	gene_id "ENSRNOG00000021798"; gene_version "7"; transcript_id "ENSRNOT00000029771"; transcript_version "7"; exon_number "9"; gene_name "Pglyrp4"; gene_source "ensembl"; gene_biotype "protein_coding"; transcript_name "Pglyrp4-201"; transcript_source "ensembl"; transcript_biotype "protein_coding"; exon_id "ENSRNOE00000806866"; exon_version "1"; tag "Ensembl_canonical";
2	ensembl	CDS	178580286	178580404	0	+	1	gene_id "ENSRNOG00000021798"; gene_version "7"; transcript_id "ENSRNOT00000029771"; transcript_version "7"; exon_number "9"; gene_name "Pglyrp4"; gene_source "ensembl"; gene_biotype "protein_coding"; transcript_name "Pglyrp4-201"; transcript_source "ensembl"; transcript_biotype "protein_coding"; protein_id "ENSRNOP00000029961"; protein_version "6"; tag "Ensembl_canonical";
2	ENSEMBL114_rn	exon	178580286	178580404	0.0661452531424475	+	.	gene_id "ENSRNOG00000021798"; transcript_id "ENSRNOG00000021798_tx_11"; exon_id "2_178580286_178580404_+"; exonnum "5"; txlen "1966";
2	ENSEMBL114_rn	exon	178580286	178580404	0.0376904321845839	+	.	gene_id "ENSRNOG00000021798"; transcript_id "ENSRNOG00000021798_tx_12"; exon_id "2_178580286_178580404_+"; exonnum "10"; txlen "3037";
2	ENSEMBL114_rn	exon	178580286	178580404	0.0354568338628827	+	.	gene_id "ENSRNOG00000021798"; transcript_id "ENSRNOG00000021798_tx_13"; exon_id "2_178580286_178580404_+"; exonnum "11"; txlen "3091";
2	ENSEMBL114_rn	exon	178580286	178580404	0.0219494685817845	+	.	gene_id "ENSRNOG00000021798"; transcript_id "ENSRNOG00000021798_tx_15"; exon_id "2_178580286_178580404_+"; exonnum "13"; txlen "4279";
2	ENSEMBL114_rn	exon	178580286	178580404	0.013353872493813	+	.	gene_id "ENSRNOG00000021798"; transcript_id "ENSRNOG00000021798_tx_16"; exon_id "2_178580286_178580404_+"; exonnum "13"; txlen "3509";
2	ENSEMBL114_rn	exon	178580286	178580404	0.354542996698744	+	.	gene_id "ENSRNOG00000021798"; transcript_id "ENSRNOG00000021798_tx_2"; exon_id "2_178580286_178580404_+"; exonnum "10"; txlen "2798";
2	ENSEMBL114_rn	exon	178580286	178580404	0.326737607231286	+	.	gene_id "ENSRNOG00000021798"; transcript_id "ENSRNOG00000021798_tx_3"; exon_id "2_178580286_178580404_+"; exonnum "5"; txlen "865";
2	ENSEMBL114_rn	exon	178580286	178580404	0.238322344236858	+	.	gene_id "ENSRNOG00000021798"; transcript_id "ENSRNOG00000021798_tx_4"; exon_id "2_178580286_178580404_+"; exonnum "4"; txlen "733";
2	ENSEMBL114_rn	exon	178580286	178580404	0.11899153550444	+	.	gene_id "ENSRNOG00000021798"; transcript_id "ENSRNOG00000021798_tx_6"; exon_id "2_178580286_178580404_+"; exonnum "10"; txlen "2570";
2	ENSEMBL114_rn	exon	178580286	178580404	0.104674976441809	+	.	gene_id "ENSRNOG00000021798"; transcript_id "ENSRNOG00000021798_tx_7"; exon_id "2_178580286_178580404_+"; exonnum "10"; txlen "2558";
2	ENSEMBL114_rn	exon	178580286	178580404	0.0838939149423325	+	.	gene_id "ENSRNOG00000021798"; transcript_id "ENSRNOG00000021798_tx_8"; exon_id "2_178580286_178580404_+"; exonnum "10"; txlen "2698";
2	ensembl	CDS	178581489	178581664	0	+	2	gene_id "ENSRNOG00000021798"; gene_version "7"; transcript_id "ENSRNOT00000029771"; transcript_version "7"; exon_number "10"; gene_name "Pglyrp4"; gene_source "ensembl"; gene_biotype "protein_coding"; transcript_name "Pglyrp4-201"; transcript_source "ensembl"; transcript_biotype "protein_coding"; protein_id "ENSRNOP00000029961"; protein_version "6"; tag "Ensembl_canonical";
2	ensembl	exon	178581489	178582680	0	+	.	gene_id "ENSRNOG00000021798"; gene_version "7"; transcript_id "ENSRNOT00000029771"; transcript_version "7"; exon_number "10"; gene_name "Pglyrp4"; gene_source "ensembl"; gene_biotype "protein_coding"; transcript_name "Pglyrp4-201"; transcript_source "ensembl"; transcript_biotype "protein_coding"; exon_id "ENSRNOE00000581669"; exon_version "2"; tag "Ensembl_canonical";
2	ENSEMBL114_rn	exon	178581489	178582680	0.0661452531424475	+	.	gene_id "ENSRNOG00000021798"; transcript_id "ENSRNOG00000021798_tx_11"; exon_id "2_178581489_178582680_+"; exonnum "6"; txlen "1966";
2	ENSEMBL114_rn	exon	178581489	178582680	0.0376904321845839	+	.	gene_id "ENSRNOG00000021798"; transcript_id "ENSRNOG00000021798_tx_12"; exon_id "2_178581489_178582680_+"; exonnum "11"; txlen "3037";
2	ENSEMBL114_rn	exon	178581489	178582680	0.0354568338628827	+	.	gene_id "ENSRNOG00000021798"; transcript_id "ENSRNOG00000021798_tx_13"; exon_id "2_178581489_178582680_+"; exonnum "12"; txlen "3091";
2	ENSEMBL114_rn	exon	178581489	178582680	0.0219494685817845	+	.	gene_id "ENSRNOG00000021798"; transcript_id "ENSRNOG00000021798_tx_15"; exon_id "2_178581489_178582680_+"; exonnum "14"; txlen "4279";
2	ENSEMBL114_rn	exon	178581489	178582680	0.013353872493813	+	.	gene_id "ENSRNOG00000021798"; transcript_id "ENSRNOG00000021798_tx_16"; exon_id "2_178581489_178582680_+"; exonnum "14"; txlen "3509";
2	ENSEMBL114_rn	exon	178581489	178582680	0.354542996698744	+	.	gene_id "ENSRNOG00000021798"; transcript_id "ENSRNOG00000021798_tx_2"; exon_id "2_178581489_178582680_+"; exonnum "11"; txlen "2798";
2	ENSEMBL114_rn	exon	178581489	178582680	0.11899153550444	+	.	gene_id "ENSRNOG00000021798"; transcript_id "ENSRNOG00000021798_tx_6"; exon_id "2_178581489_178582680_+"; exonnum "11"; txlen "2570";
2	ENSEMBL114_rn	exon	178581489	178582680	0.104674976441809	+	.	gene_id "ENSRNOG00000021798"; transcript_id "ENSRNOG00000021798_tx_7"; exon_id "2_178581489_178582680_+"; exonnum "11"; txlen "2558";
2	ENSEMBL114_rn	exon	178581489	178582680	0.0838939149423325	+	.	gene_id "ENSRNOG00000021798"; transcript_id "ENSRNOG00000021798_tx_8"; exon_id "2_178581489_178582680_+"; exonnum "11"; txlen "2698";
2	ensembl	stop_codon	178581665	178581667	0	+	0	gene_id "ENSRNOG00000021798"; gene_version "7"; transcript_id "ENSRNOT00000029771"; transcript_version "7"; exon_number "10"; gene_name "Pglyrp4"; gene_source "ensembl"; gene_biotype "protein_coding"; transcript_name "Pglyrp4-201"; transcript_source "ensembl"; transcript_biotype "protein_coding"; tag "Ensembl_canonical";
2	ensembl	three_prime_utr	178581668	178582680	0	+	.	gene_id "ENSRNOG00000021798"; gene_version "7"; transcript_id "ENSRNOT00000029771"; transcript_version "7"; gene_name "Pglyrp4"; gene_source "ensembl"; gene_biotype "protein_coding"; transcript_name "Pglyrp4-201"; transcript_source "ensembl"; transcript_biotype "protein_coding"; tag "Ensembl_canonical";
2	sraer114_ss	exon	178583223	178583313	0.326737607231286	+	.	gene_id "ENSRNOG00000021798"; transcript_id "ENSRNOG00000021798_tx_3"; exon_id "2_178583223_178583313_+"; exonnum "6"; txlen "865";
2	sraer114_ss	exon	178583223	178583313	0.238322344236858	+	.	gene_id "ENSRNOG00000021798"; transcript_id "ENSRNOG00000021798_tx_4"; exon_id "2_178583223_178583313_+"; exonnum "5"; txlen "733";
2	ensembl	five_prime_utr	178852096	178852105	0	+	.	gene_id "ENSRNOG00000079296"; gene_version "1"; transcript_id "ENSRNOT00000067469"; transcript_version "3"; gene_name "S100a7l2"; gene_source "ensembl"; gene_biotype "protein_coding"; transcript_name "S100a7l2-201"; transcript_source "ensembl"; transcript_biotype "protein_coding"; tag "Ensembl_canonical";
2	ensembl	exon	178852096	178852249	0	+	.	gene_id "ENSRNOG00000079296"; gene_version "1"; transcript_id "ENSRNOT00000067469"; transcript_version "3"; exon_number "1"; gene_name "S100a7l2"; gene_source "ensembl"; gene_biotype "protein_coding"; transcript_name "S100a7l2-201"; transcript_source "ensembl"; transcript_biotype "protein_coding"; exon_id "ENSRNOE00000471105"; exon_version "1"; tag "Ensembl_canonical";
2	ensembl	gene	178852096	178854992	0	+	.	gene_id "ENSRNOG00000079296"; gene_version "1"; gene_name "S100a7l2"; gene_source "ensembl"; gene_biotype "protein_coding";
2	ensembl	transcript	178852096	178854992	0	+	.	gene_id "ENSRNOG00000079296"; gene_version "1"; transcript_id "ENSRNOT00000067469"; transcript_version "3"; gene_name "S100a7l2"; gene_source "ensembl"; gene_biotype "protein_coding"; transcript_name "S100a7l2-201"; transcript_source "ensembl"; transcript_biotype "protein_coding"; tag "Ensembl_canonical";
2	ensembl	start_codon	178852106	178852108	0	+	0	gene_id "ENSRNOG00000079296"; gene_version "1"; transcript_id "ENSRNOT00000067469"; transcript_version "3"; exon_number "1"; gene_name "S100a7l2"; gene_source "ensembl"; gene_biotype "protein_coding"; transcript_name "S100a7l2-201"; transcript_source "ensembl"; transcript_biotype "protein_coding"; tag "Ensembl_canonical";
2	ensembl	CDS	178852106	178852249	0	+	0	gene_id "ENSRNOG00000079296"; gene_version "1"; transcript_id "ENSRNOT00000067469"; transcript_version "3"; exon_number "1"; gene_name "S100a7l2"; gene_source "ensembl"; gene_biotype "protein_coding"; transcript_name "S100a7l2-201"; transcript_source "ensembl"; transcript_biotype "protein_coding"; protein_id "ENSRNOP00000058821"; protein_version "1"; tag "Ensembl_canonical";
2	ensembl	CDS	178854677	178854805	0	+	0	gene_id "ENSRNOG00000079296"; gene_version "1"; transcript_id "ENSRNOT00000067469"; transcript_version "3"; exon_number "2"; gene_name "S100a7l2"; gene_source "ensembl"; gene_biotype "protein_coding"; transcript_name "S100a7l2-201"; transcript_source "ensembl"; transcript_biotype "protein_coding"; protein_id "ENSRNOP00000058821"; protein_version "1"; tag "Ensembl_canonical";
2	ensembl	exon	178854677	178854992	0	+	.	gene_id "ENSRNOG00000079296"; gene_version "1"; transcript_id "ENSRNOT00000067469"; transcript_version "3"; exon_number "2"; gene_name "S100a7l2"; gene_source "ensembl"; gene_biotype "protein_coding"; transcript_name "S100a7l2-201"; transcript_source "ensembl"; transcript_biotype "protein_coding"; exon_id "ENSRNOE00000445664"; exon_version "1"; tag "Ensembl_canonical";
2	ensembl	stop_codon	178854806	178854808	0	+	0	gene_id "ENSRNOG00000079296"; gene_version "1"; transcript_id "ENSRNOT00000067469"; transcript_version "3"; exon_number "2"; gene_name "S100a7l2"; gene_source "ensembl"; gene_biotype "protein_coding"; transcript_name "S100a7l2-201"; transcript_source "ensembl"; transcript_biotype "protein_coding"; tag "Ensembl_canonical";
2	ensembl	three_prime_utr	178854809	178854992	0	+	.	gene_id "ENSRNOG00000079296"; gene_version "1"; transcript_id "ENSRNOT00000067469"; transcript_version "3"; gene_name "S100a7l2"; gene_source "ensembl"; gene_biotype "protein_coding"; transcript_name "S100a7l2-201"; transcript_source "ensembl"; transcript_biotype "protein_coding"; tag "Ensembl_canonical";
2	ensembl	five_prime_utr	178863296	178863305	0	+	.	gene_id "ENSRNOG00000077239"; gene_version "1"; transcript_id "ENSRNOT00000068076"; transcript_version "5"; gene_source "ensembl"; gene_biotype "protein_coding"; transcript_source "ensembl"; transcript_biotype "protein_coding"; tag "Ensembl_canonical";
2	ensembl	exon	178863296	178863449	0	+	.	gene_id "ENSRNOG00000077239"; gene_version "1"; transcript_id "ENSRNOT00000068076"; transcript_version "5"; exon_number "1"; gene_source "ensembl"; gene_biotype "protein_coding"; transcript_source "ensembl"; transcript_biotype "protein_coding"; exon_id "ENSRNOE00000464386"; exon_version "3"; tag "Ensembl_canonical";
2	ensembl	gene	178863296	178866238	0	+	.	gene_id "ENSRNOG00000077239"; gene_version "1"; gene_source "ensembl"; gene_biotype "protein_coding";
2	ensembl	transcript	178863296	178866238	0	+	.	gene_id "ENSRNOG00000077239"; gene_version "1"; transcript_id "ENSRNOT00000068076"; transcript_version "5"; gene_source "ensembl"; gene_biotype "protein_coding"; transcript_source "ensembl"; transcript_biotype "protein_coding"; tag "Ensembl_canonical";
2	ensembl	start_codon	178863306	178863308	0	+	0	gene_id "ENSRNOG00000077239"; gene_version "1"; transcript_id "ENSRNOT00000068076"; transcript_version "5"; exon_number "1"; gene_source "ensembl"; gene_biotype "protein_coding"; transcript_source "ensembl"; transcript_biotype "protein_coding"; tag "Ensembl_canonical";
2	ensembl	CDS	178863306	178863449	0	+	0	gene_id "ENSRNOG00000077239"; gene_version "1"; transcript_id "ENSRNOT00000068076"; transcript_version "5"; exon_number "1"; gene_source "ensembl"; gene_biotype "protein_coding"; transcript_source "ensembl"; transcript_biotype "protein_coding"; protein_id "ENSRNOP00000059674"; protein_version "3"; tag "Ensembl_canonical";
2	ensembl	CDS	178865923	178866051	0	+	0	gene_id "ENSRNOG00000077239"; gene_version "1"; transcript_id "ENSRNOT00000068076"; transcript_version "5"; exon_number "2"; gene_source "ensembl"; gene_biotype "protein_coding"; transcript_source "ensembl"; transcript_biotype "protein_coding"; protein_id "ENSRNOP00000059674"; protein_version "3"; tag "Ensembl_canonical";
2	ensembl	exon	178865923	178866238	0	+	.	gene_id "ENSRNOG00000077239"; gene_version "1"; transcript_id "ENSRNOT00000068076"; transcript_version "5"; exon_number "2"; gene_source "ensembl"; gene_biotype "protein_coding"; transcript_source "ensembl"; transcript_biotype "protein_coding"; exon_id "ENSRNOE00000619665"; exon_version "1"; tag "Ensembl_canonical";
2	ensembl	stop_codon	178866052	178866054	0	+	0	gene_id "ENSRNOG00000077239"; gene_version "1"; transcript_id "ENSRNOT00000068076"; transcript_version "5"; exon_number "2"; gene_source "ensembl"; gene_biotype "protein_coding"; transcript_source "ensembl"; transcript_biotype "protein_coding"; tag "Ensembl_canonical";
2	ensembl	three_prime_utr	178866055	178866238	0	+	.	gene_id "ENSRNOG00000077239"; gene_version "1"; transcript_id "ENSRNOT00000068076"; transcript_version "5"; gene_source "ensembl"; gene_biotype "protein_coding"; transcript_source "ensembl"; transcript_biotype "protein_coding"; tag "Ensembl_canonical";
2	sraer114_es	exon	179109669	179109760	0.0526874568750632	+	.	gene_id "ENSRNOG00000046881"; transcript_id "ENSRNOG00000046881_tx_16"; exon_id "2_179109669_179109760_+"; exonnum "1"; txlen "622";
2	sraer114_es	exon	179109669	179109760	0.0526874568750632	+	.	gene_id "ENSRNOG00000046881"; transcript_id "ENSRNOG00000046881_tx_17"; exon_id "2_179109669_179109760_+"; exonnum "1"; txlen "633";
2	sraer114_es	exon	179109669	179109760	0.0526874568750632	+	.	gene_id "ENSRNOG00000046881"; transcript_id "ENSRNOG00000046881_tx_18"; exon_id "2_179109669_179109760_+"; exonnum "1"; txlen "738";
2	sraer114_es	exon	179109669	179109760	0.0526874568750632	+	.	gene_id "ENSRNOG00000046881"; transcript_id "ENSRNOG00000046881_tx_19"; exon_id "2_179109669_179109760_+"; exonnum "1"; txlen "749";
2	sraer114_es	exon	179109669	179109760	0.0202644064904089	+	.	gene_id "ENSRNOG00000046881"; transcript_id "ENSRNOG00000046881_tx_32"; exon_id "2_179109669_179109760_+"; exonnum "1"; txlen "840";
2	sraer114_es	exon	179109669	179109760	0.0202644064904089	+	.	gene_id "ENSRNOG00000046881"; transcript_id "ENSRNOG00000046881_tx_33"; exon_id "2_179109669_179109760_+"; exonnum "1"; txlen "851";
2	sraer114_es	exon	179109669	179109760	0.0202644064904089	+	.	gene_id "ENSRNOG00000046881"; transcript_id "ENSRNOG00000046881_tx_36"; exon_id "2_179109669_179109760_+"; exonnum "1"; txlen "956";
2	sraer114_es	exon	179109669	179109760	0.0202644064904089	+	.	gene_id "ENSRNOG00000046881"; transcript_id "ENSRNOG00000046881_tx_37"; exon_id "2_179109669_179109760_+"; exonnum "1"; txlen "967";
2	sraer114_es	exon	179112102	179112147	0.0243172877884907	+	.	gene_id "ENSRNOG00000046881"; transcript_id "ENSRNOG00000046881_tx_24"; exon_id "2_179112102_179112147_+"; exonnum "1"; txlen "698";
2	sraer114_es	exon	179112102	179112147	0.0243172877884907	+	.	gene_id "ENSRNOG00000046881"; transcript_id "ENSRNOG00000046881_tx_25"; exon_id "2_179112102_179112147_+"; exonnum "1"; txlen "709";
2	sraer114_es	exon	179112102	179112147	0.0243172877884907	+	.	gene_id "ENSRNOG00000046881"; transcript_id "ENSRNOG00000046881_tx_26"; exon_id "2_179112102_179112147_+"; exonnum "1"; txlen "814";
2	sraer114_es	exon	179112102	179112147	0.0243172877884907	+	.	gene_id "ENSRNOG00000046881"; transcript_id "ENSRNOG00000046881_tx_27"; exon_id "2_179112102_179112147_+"; exonnum "1"; txlen "825";
2	sraer114_es	exon	179112102	179112147	0.0243172877884907	+	.	gene_id "ENSRNOG00000046881"; transcript_id "ENSRNOG00000046881_tx_28"; exon_id "2_179112102_179112147_+"; exonnum "1"; txlen "916";
2	sraer114_es	exon	179112102	179112147	0.0243172877884907	+	.	gene_id "ENSRNOG00000046881"; transcript_id "ENSRNOG00000046881_tx_29"; exon_id "2_179112102_179112147_+"; exonnum "1"; txlen "927";
2	sraer114_es	exon	179112102	179112147	0.0243172877884907	+	.	gene_id "ENSRNOG00000046881"; transcript_id "ENSRNOG00000046881_tx_30"; exon_id "2_179112102_179112147_+"; exonnum "1"; txlen "1032";
2	sraer114_es	exon	179112102	179112147	0.0243172877884907	+	.	gene_id "ENSRNOG00000046881"; transcript_id "ENSRNOG00000046881_tx_31"; exon_id "2_179112102_179112147_+"; exonnum "1"; txlen "1043";
2	sraer114_es	exon	179112102	179112147	0.0607932194712268	+	.	gene_id "ENSRNOG00000046881"; transcript_id "ENSRNOG00000046881_tx_4"; exon_id "2_179112102_179112147_+"; exonnum "1"; txlen "576";
2	sraer114_es	exon	179112102	179112147	0.0607932194712268	+	.	gene_id "ENSRNOG00000046881"; transcript_id "ENSRNOG00000046881_tx_5"; exon_id "2_179112102_179112147_+"; exonnum "1"; txlen "587";
2	sraer114_es	exon	179112102	179112147	0.0607932194712268	+	.	gene_id "ENSRNOG00000046881"; transcript_id "ENSRNOG00000046881_tx_6"; exon_id "2_179112102_179112147_+"; exonnum "1"; txlen "692";
2	sraer114_es	exon	179112102	179112147	0.0607932194712268	+	.	gene_id "ENSRNOG00000046881"; transcript_id "ENSRNOG00000046881_tx_7"; exon_id "2_179112102_179112147_+"; exonnum "1"; txlen "703";
2	sraer114_es	exon	179128109	179128193	0.056740338173145	+	.	gene_id "ENSRNOG00000046881"; transcript_id "ENSRNOG00000046881_tx_10"; exon_id "2_179128109_179128193_+"; exonnum "1"; txlen "853";
2	sraer114_es	exon	179128109	179128193	0.056740338173145	+	.	gene_id "ENSRNOG00000046881"; transcript_id "ENSRNOG00000046881_tx_11"; exon_id "2_179128109_179128193_+"; exonnum "1"; txlen "864";
2	sraer114_es	exon	179128109	179128193	0.056740338173145	+	.	gene_id "ENSRNOG00000046881"; transcript_id "ENSRNOG00000046881_tx_12"; exon_id "2_179128109_179128193_+"; exonnum "1"; txlen "955";
2	sraer114_es	exon	179128109	179128193	0.056740338173145	+	.	gene_id "ENSRNOG00000046881"; transcript_id "ENSRNOG00000046881_tx_13"; exon_id "2_179128109_179128193_+"; exonnum "1"; txlen "966";
2	sraer114_es	exon	179128109	179128193	0.056740338173145	+	.	gene_id "ENSRNOG00000046881"; transcript_id "ENSRNOG00000046881_tx_14"; exon_id "2_179128109_179128193_+"; exonnum "1"; txlen "1071";
2	sraer114_es	exon	179128109	179128193	0.056740338173145	+	.	gene_id "ENSRNOG00000046881"; transcript_id "ENSRNOG00000046881_tx_15"; exon_id "2_179128109_179128193_+"; exonnum "1"; txlen "1082";
2	sraer114_es	exon	179128109	179128193	0.0445816942788997	+	.	gene_id "ENSRNOG00000046881"; transcript_id "ENSRNOG00000046881_tx_20"; exon_id "2_179128109_179128193_+"; exonnum "1"; txlen "615";
2	sraer114_es	exon	179128109	179128193	0.0445816942788997	+	.	gene_id "ENSRNOG00000046881"; transcript_id "ENSRNOG00000046881_tx_21"; exon_id "2_179128109_179128193_+"; exonnum "1"; txlen "626";
2	sraer114_es	exon	179128109	179128193	0.0445816942788997	+	.	gene_id "ENSRNOG00000046881"; transcript_id "ENSRNOG00000046881_tx_22"; exon_id "2_179128109_179128193_+"; exonnum "1"; txlen "731";
2	sraer114_es	exon	179128109	179128193	0.0445816942788997	+	.	gene_id "ENSRNOG00000046881"; transcript_id "ENSRNOG00000046881_tx_23"; exon_id "2_179128109_179128193_+"; exonnum "1"; txlen "742";
2	sraer114_es	exon	179128109	179128193	0.056740338173145	+	.	gene_id "ENSRNOG00000046881"; transcript_id "ENSRNOG00000046881_tx_8"; exon_id "2_179128109_179128193_+"; exonnum "1"; txlen "737";
2	sraer114_es	exon	179128109	179128193	0.056740338173145	+	.	gene_id "ENSRNOG00000046881"; transcript_id "ENSRNOG00000046881_tx_9"; exon_id "2_179128109_179128193_+"; exonnum "1"; txlen "748";
2	sraer114_es	exon	179142466	179142711	0.0688989820673904	+	.	gene_id "ENSRNOG00000046881"; transcript_id "ENSRNOG00000046881_tx_2"; exon_id "2_179142466_179142711_+"; exonnum "1"; txlen "787";
2	sraer114_es	exon	179142466	179142711	0.0688989820673904	+	.	gene_id "ENSRNOG00000046881"; transcript_id "ENSRNOG00000046881_tx_3"; exon_id "2_179142466_179142711_+"; exonnum "1"; txlen "903";
2	sraer114_es	exon	179142466	179142711	0.0202644064904089	+	.	gene_id "ENSRNOG00000046881"; transcript_id "ENSRNOG00000046881_tx_34"; exon_id "2_179142466_179142711_+"; exonnum "1"; txlen "898";
2	sraer114_es	exon	179142466	179142711	0.0202644064904089	+	.	gene_id "ENSRNOG00000046881"; transcript_id "ENSRNOG00000046881_tx_35"; exon_id "2_179142466_179142711_+"; exonnum "1"; txlen "909";
2	sraer114_es	exon	179142466	179142711	0.0202644064904089	+	.	gene_id "ENSRNOG00000046881"; transcript_id "ENSRNOG00000046881_tx_38"; exon_id "2_179142466_179142711_+"; exonnum "1"; txlen "1014";
2	sraer114_es	exon	179142466	179142711	0.0202644064904089	+	.	gene_id "ENSRNOG00000046881"; transcript_id "ENSRNOG00000046881_tx_39"; exon_id "2_179142466_179142711_+"; exonnum "1"; txlen "1025";
2	sraer114_es	exon	179142466	179142711	0.0202644064904089	+	.	gene_id "ENSRNOG00000046881"; transcript_id "ENSRNOG00000046881_tx_40"; exon_id "2_179142466_179142711_+"; exonnum "1"; txlen "1116";
2	sraer114_es	exon	179142466	179142711	0.0202644064904089	+	.	gene_id "ENSRNOG00000046881"; transcript_id "ENSRNOG00000046881_tx_41"; exon_id "2_179142466_179142711_+"; exonnum "1"; txlen "1127";
2	sraer114_es	exon	179142466	179142711	0.0202644064904089	+	.	gene_id "ENSRNOG00000046881"; transcript_id "ENSRNOG00000046881_tx_42"; exon_id "2_179142466_179142711_+"; exonnum "1"; txlen "1232";
2	sraer114_es	exon	179142466	179142711	0.0202644064904089	+	.	gene_id "ENSRNOG00000046881"; transcript_id "ENSRNOG00000046881_tx_43"; exon_id "2_179142466_179142711_+"; exonnum "1"; txlen "1243";
2	sraer114_mid	exon	179160856	179160977	0.056740338173145	+	.	gene_id "ENSRNOG00000046881"; transcript_id "ENSRNOG00000046881_tx_10"; exon_id "2_179160856_179160977_+"; exonnum "2"; txlen "853";
2	sraer114_mid	exon	179160856	179160977	0.056740338173145	+	.	gene_id "ENSRNOG00000046881"; transcript_id "ENSRNOG00000046881_tx_11"; exon_id "2_179160856_179160977_+"; exonnum "2"; txlen "864";
2	sraer114_mid	exon	179160856	179160977	0.056740338173145	+	.	gene_id "ENSRNOG00000046881"; transcript_id "ENSRNOG00000046881_tx_12"; exon_id "2_179160856_179160977_+"; exonnum "2"; txlen "955";
2	sraer114_mid	exon	179160856	179160977	0.056740338173145	+	.	gene_id "ENSRNOG00000046881"; transcript_id "ENSRNOG00000046881_tx_13"; exon_id "2_179160856_179160977_+"; exonnum "2"; txlen "966";
2	sraer114_mid	exon	179160856	179160977	0.056740338173145	+	.	gene_id "ENSRNOG00000046881"; transcript_id "ENSRNOG00000046881_tx_14"; exon_id "2_179160856_179160977_+"; exonnum "2"; txlen "1071";
2	sraer114_mid	exon	179160856	179160977	0.056740338173145	+	.	gene_id "ENSRNOG00000046881"; transcript_id "ENSRNOG00000046881_tx_15"; exon_id "2_179160856_179160977_+"; exonnum "2"; txlen "1082";
2	sraer114_mid	exon	179160856	179160977	0.0243172877884907	+	.	gene_id "ENSRNOG00000046881"; transcript_id "ENSRNOG00000046881_tx_24"; exon_id "2_179160856_179160977_+"; exonnum "2"; txlen "698";
2	sraer114_mid	exon	179160856	179160977	0.0243172877884907	+	.	gene_id "ENSRNOG00000046881"; transcript_id "ENSRNOG00000046881_tx_25"; exon_id "2_179160856_179160977_+"; exonnum "2"; txlen "709";
2	sraer114_mid	exon	179160856	179160977	0.0243172877884907	+	.	gene_id "ENSRNOG00000046881"; transcript_id "ENSRNOG00000046881_tx_26"; exon_id "2_179160856_179160977_+"; exonnum "2"; txlen "814";
2	sraer114_mid	exon	179160856	179160977	0.0243172877884907	+	.	gene_id "ENSRNOG00000046881"; transcript_id "ENSRNOG00000046881_tx_27"; exon_id "2_179160856_179160977_+"; exonnum "2"; txlen "825";
2	sraer114_mid	exon	179160856	179160977	0.0243172877884907	+	.	gene_id "ENSRNOG00000046881"; transcript_id "ENSRNOG00000046881_tx_28"; exon_id "2_179160856_179160977_+"; exonnum "2"; txlen "916";
2	sraer114_mid	exon	179160856	179160977	0.0243172877884907	+	.	gene_id "ENSRNOG00000046881"; transcript_id "ENSRNOG00000046881_tx_29"; exon_id "2_179160856_179160977_+"; exonnum "2"; txlen "927";
2	sraer114_mid	exon	179160856	179160977	0.0243172877884907	+	.	gene_id "ENSRNOG00000046881"; transcript_id "ENSRNOG00000046881_tx_30"; exon_id "2_179160856_179160977_+"; exonnum "2"; txlen "1032";
2	sraer114_mid	exon	179160856	179160977	0.0243172877884907	+	.	gene_id "ENSRNOG00000046881"; transcript_id "ENSRNOG00000046881_tx_31"; exon_id "2_179160856_179160977_+"; exonnum "2"; txlen "1043";
2	sraer114_mid	exon	179160856	179160977	0.0202644064904089	+	.	gene_id "ENSRNOG00000046881"; transcript_id "ENSRNOG00000046881_tx_34"; exon_id "2_179160856_179160977_+"; exonnum "2"; txlen "898";
2	sraer114_mid	exon	179160856	179160977	0.0202644064904089	+	.	gene_id "ENSRNOG00000046881"; transcript_id "ENSRNOG00000046881_tx_35"; exon_id "2_179160856_179160977_+"; exonnum "2"; txlen "909";
2	sraer114_mid	exon	179160856	179160977	0.0202644064904089	+	.	gene_id "ENSRNOG00000046881"; transcript_id "ENSRNOG00000046881_tx_38"; exon_id "2_179160856_179160977_+"; exonnum "2"; txlen "1014";
2	sraer114_mid	exon	179160856	179160977	0.0202644064904089	+	.	gene_id "ENSRNOG00000046881"; transcript_id "ENSRNOG00000046881_tx_39"; exon_id "2_179160856_179160977_+"; exonnum "2"; txlen "1025";
2	sraer114_mid	exon	179160856	179160977	0.0202644064904089	+	.	gene_id "ENSRNOG00000046881"; transcript_id "ENSRNOG00000046881_tx_40"; exon_id "2_179160856_179160977_+"; exonnum "2"; txlen "1116";
2	sraer114_mid	exon	179160856	179160977	0.0202644064904089	+	.	gene_id "ENSRNOG00000046881"; transcript_id "ENSRNOG00000046881_tx_41"; exon_id "2_179160856_179160977_+"; exonnum "2"; txlen "1127";
2	sraer114_mid	exon	179160856	179160977	0.0202644064904089	+	.	gene_id "ENSRNOG00000046881"; transcript_id "ENSRNOG00000046881_tx_42"; exon_id "2_179160856_179160977_+"; exonnum "2"; txlen "1232";
2	sraer114_mid	exon	179160856	179160977	0.0202644064904089	+	.	gene_id "ENSRNOG00000046881"; transcript_id "ENSRNOG00000046881_tx_43"; exon_id "2_179160856_179160977_+"; exonnum "2"; txlen "1243";
2	sraer114_mid	exon	179160856	179160977	0.056740338173145	+	.	gene_id "ENSRNOG00000046881"; transcript_id "ENSRNOG00000046881_tx_8"; exon_id "2_179160856_179160977_+"; exonnum "2"; txlen "737";
2	sraer114_mid	exon	179160856	179160977	0.056740338173145	+	.	gene_id "ENSRNOG00000046881"; transcript_id "ENSRNOG00000046881_tx_9"; exon_id "2_179160856_179160977_+"; exonnum "2"; txlen "748";
2	sraer114_mid	exon	179182711	179182928	0.056740338173145	+	.	gene_id "ENSRNOG00000046881"; transcript_id "ENSRNOG00000046881_tx_12"; exon_id "2_179182711_179182928_+"; exonnum "3"; txlen "955";
2	sraer114_mid	exon	179182711	179182928	0.056740338173145	+	.	gene_id "ENSRNOG00000046881"; transcript_id "ENSRNOG00000046881_tx_13"; exon_id "2_179182711_179182928_+"; exonnum "3"; txlen "966";
2	sraer114_mid	exon	179182711	179182928	0.056740338173145	+	.	gene_id "ENSRNOG00000046881"; transcript_id "ENSRNOG00000046881_tx_14"; exon_id "2_179182711_179182928_+"; exonnum "3"; txlen "1071";
2	sraer114_mid	exon	179182711	179182928	0.056740338173145	+	.	gene_id "ENSRNOG00000046881"; transcript_id "ENSRNOG00000046881_tx_15"; exon_id "2_179182711_179182928_+"; exonnum "3"; txlen "1082";
2	sraer114_mid	exon	179182711	179182928	0.0243172877884907	+	.	gene_id "ENSRNOG00000046881"; transcript_id "ENSRNOG00000046881_tx_28"; exon_id "2_179182711_179182928_+"; exonnum "3"; txlen "916";
2	sraer114_mid	exon	179182711	179182928	0.0243172877884907	+	.	gene_id "ENSRNOG00000046881"; transcript_id "ENSRNOG00000046881_tx_29"; exon_id "2_179182711_179182928_+"; exonnum "3"; txlen "927";
2	sraer114_mid	exon	179182711	179182928	0.0243172877884907	+	.	gene_id "ENSRNOG00000046881"; transcript_id "ENSRNOG00000046881_tx_30"; exon_id "2_179182711_179182928_+"; exonnum "3"; txlen "1032";
2	sraer114_mid	exon	179182711	179182928	0.0243172877884907	+	.	gene_id "ENSRNOG00000046881"; transcript_id "ENSRNOG00000046881_tx_31"; exon_id "2_179182711_179182928_+"; exonnum "3"; txlen "1043";
2	sraer114_mid	exon	179182711	179182928	0.0202644064904089	+	.	gene_id "ENSRNOG00000046881"; transcript_id "ENSRNOG00000046881_tx_32"; exon_id "2_179182711_179182928_+"; exonnum "2"; txlen "840";
2	sraer114_mid	exon	179182711	179182928	0.0202644064904089	+	.	gene_id "ENSRNOG00000046881"; transcript_id "ENSRNOG00000046881_tx_33"; exon_id "2_179182711_179182928_+"; exonnum "2"; txlen "851";
2	sraer114_mid	exon	179182711	179182928	0.0202644064904089	+	.	gene_id "ENSRNOG00000046881"; transcript_id "ENSRNOG00000046881_tx_36"; exon_id "2_179182711_179182928_+"; exonnum "2"; txlen "956";
2	sraer114_mid	exon	179182711	179182928	0.0202644064904089	+	.	gene_id "ENSRNOG00000046881"; transcript_id "ENSRNOG00000046881_tx_37"; exon_id "2_179182711_179182928_+"; exonnum "2"; txlen "967";
2	sraer114_mid	exon	179182711	179182928	0.0202644064904089	+	.	gene_id "ENSRNOG00000046881"; transcript_id "ENSRNOG00000046881_tx_40"; exon_id "2_179182711_179182928_+"; exonnum "3"; txlen "1116";
2	sraer114_mid	exon	179182711	179182928	0.0202644064904089	+	.	gene_id "ENSRNOG00000046881"; transcript_id "ENSRNOG00000046881_tx_41"; exon_id "2_179182711_179182928_+"; exonnum "3"; txlen "1127";
2	sraer114_mid	exon	179182711	179182928	0.0202644064904089	+	.	gene_id "ENSRNOG00000046881"; transcript_id "ENSRNOG00000046881_tx_42"; exon_id "2_179182711_179182928_+"; exonnum "3"; txlen "1232";
2	sraer114_mid	exon	179182711	179182928	0.0202644064904089	+	.	gene_id "ENSRNOG00000046881"; transcript_id "ENSRNOG00000046881_tx_43"; exon_id "2_179182711_179182928_+"; exonnum "3"; txlen "1243";
2	sraer114_es	exon	179199293	179199327	0.0191269109868909	+	.	gene_id "ENSRNOG00000046881"; transcript_id "ENSRNOG00000046881_tx_44"; exon_id "2_179199293_179199327_+"; exonnum "1"; txlen "947";
2	sraer114_es	exon	179199293	179199327	0.0191269109868909	+	.	gene_id "ENSRNOG00000046881"; transcript_id "ENSRNOG00000046881_tx_45"; exon_id "2_179199293_179199327_+"; exonnum "1"; txlen "838";
2	sraer114_es	exon	179199293	179199327	0.0191269109868909	+	.	gene_id "ENSRNOG00000046881"; transcript_id "ENSRNOG00000046881_tx_46"; exon_id "2_179199293_179199327_+"; exonnum "1"; txlen "1063";
2	sraer114_es	exon	179199293	179199327	0.0191269109868909	+	.	gene_id "ENSRNOG00000046881"; transcript_id "ENSRNOG00000046881_tx_47"; exon_id "2_179199293_179199327_+"; exonnum "1"; txlen "1149";
2	sraer114_es	exon	179199293	179199327	0.0191269109868909	+	.	gene_id "ENSRNOG00000046881"; transcript_id "ENSRNOG00000046881_tx_48"; exon_id "2_179199293_179199327_+"; exonnum "1"; txlen "1265";
2	sraer114_es	exon	179199304	179199336	0.0114761465921346	+	.	gene_id "ENSRNOG00000046881"; transcript_id "ENSRNOG00000046881_tx_52"; exon_id "2_179199304_179199336_+"; exonnum "1"; txlen "945";
2	sraer114_es	exon	179199304	179199336	0.0114761465921346	+	.	gene_id "ENSRNOG00000046881"; transcript_id "ENSRNOG00000046881_tx_53"; exon_id "2_179199304_179199336_+"; exonnum "1"; txlen "836";
2	sraer114_mid	exon	179199420	179199638	0.056740338173145	+	.	gene_id "ENSRNOG00000046881"; transcript_id "ENSRNOG00000046881_tx_10"; exon_id "2_179199420_179199638_+"; exonnum "3"; txlen "853";
2	sraer114_mid	exon	179199420	179199638	0.056740338173145	+	.	gene_id "ENSRNOG00000046881"; transcript_id "ENSRNOG00000046881_tx_11"; exon_id "2_179199420_179199638_+"; exonnum "3"; txlen "864";
2	sraer114_mid	exon	179199420	179199638	0.056740338173145	+	.	gene_id "ENSRNOG00000046881"; transcript_id "ENSRNOG00000046881_tx_12"; exon_id "2_179199420_179199638_+"; exonnum "4"; txlen "955";
2	sraer114_mid	exon	179199420	179199638	0.056740338173145	+	.	gene_id "ENSRNOG00000046881"; transcript_id "ENSRNOG00000046881_tx_13"; exon_id "2_179199420_179199638_+"; exonnum "4"; txlen "966";
2	sraer114_mid	exon	179199420	179199638	0.056740338173145	+	.	gene_id "ENSRNOG00000046881"; transcript_id "ENSRNOG00000046881_tx_14"; exon_id "2_179199420_179199638_+"; exonnum "4"; txlen "1071";
2	sraer114_mid	exon	179199420	179199638	0.056740338173145	+	.	gene_id "ENSRNOG00000046881"; transcript_id "ENSRNOG00000046881_tx_15"; exon_id "2_179199420_179199638_+"; exonnum "4"; txlen "1082";
2	sraer114_mid	exon	179199420	179199638	0.0526874568750632	+	.	gene_id "ENSRNOG00000046881"; transcript_id "ENSRNOG00000046881_tx_16"; exon_id "2_179199420_179199638_+"; exonnum "2"; txlen "622";
2	sraer114_mid	exon	179199420	179199638	0.0526874568750632	+	.	gene_id "ENSRNOG00000046881"; transcript_id "ENSRNOG00000046881_tx_17"; exon_id "2_179199420_179199638_+"; exonnum "2"; txlen "633";
2	sraer114_mid	exon	179199420	179199638	0.0526874568750632	+	.	gene_id "ENSRNOG00000046881"; transcript_id "ENSRNOG00000046881_tx_18"; exon_id "2_179199420_179199638_+"; exonnum "2"; txlen "738";
2	sraer114_mid	exon	179199420	179199638	0.0526874568750632	+	.	gene_id "ENSRNOG00000046881"; transcript_id "ENSRNOG00000046881_tx_19"; exon_id "2_179199420_179199638_+"; exonnum "2"; txlen "749";
2	sraer114_mid	exon	179199420	179199638	0.0688989820673904	+	.	gene_id "ENSRNOG00000046881"; transcript_id "ENSRNOG00000046881_tx_2"; exon_id "2_179199420_179199638_+"; exonnum "2"; txlen "787";
2	sraer114_mid	exon	179199420	179199638	0.0445816942788997	+	.	gene_id "ENSRNOG00000046881"; transcript_id "ENSRNOG00000046881_tx_20"; exon_id "2_179199420_179199638_+"; exonnum "2"; txlen "615";
2	sraer114_mid	exon	179199420	179199638	0.0445816942788997	+	.	gene_id "ENSRNOG00000046881"; transcript_id "ENSRNOG00000046881_tx_21"; exon_id "2_179199420_179199638_+"; exonnum "2"; txlen "626";
2	sraer114_mid	exon	179199420	179199638	0.0445816942788997	+	.	gene_id "ENSRNOG00000046881"; transcript_id "ENSRNOG00000046881_tx_22"; exon_id "2_179199420_179199638_+"; exonnum "2"; txlen "731";
2	sraer114_mid	exon	179199420	179199638	0.0445816942788997	+	.	gene_id "ENSRNOG00000046881"; transcript_id "ENSRNOG00000046881_tx_23"; exon_id "2_179199420_179199638_+"; exonnum "2"; txlen "742";
2	sraer114_mid	exon	179199420	179199638	0.0243172877884907	+	.	gene_id "ENSRNOG00000046881"; transcript_id "ENSRNOG00000046881_tx_24"; exon_id "2_179199420_179199638_+"; exonnum "3"; txlen "698";
2	sraer114_mid	exon	179199420	179199638	0.0243172877884907	+	.	gene_id "ENSRNOG00000046881"; transcript_id "ENSRNOG00000046881_tx_25"; exon_id "2_179199420_179199638_+"; exonnum "3"; txlen "709";
2	sraer114_mid	exon	179199420	179199638	0.0243172877884907	+	.	gene_id "ENSRNOG00000046881"; transcript_id "ENSRNOG00000046881_tx_26"; exon_id "2_179199420_179199638_+"; exonnum "3"; txlen "814";
2	sraer114_mid	exon	179199420	179199638	0.0243172877884907	+	.	gene_id "ENSRNOG00000046881"; transcript_id "ENSRNOG00000046881_tx_27"; exon_id "2_179199420_179199638_+"; exonnum "3"; txlen "825";
2	sraer114_mid	exon	179199420	179199638	0.0243172877884907	+	.	gene_id "ENSRNOG00000046881"; transcript_id "ENSRNOG00000046881_tx_28"; exon_id "2_179199420_179199638_+"; exonnum "4"; txlen "916";
2	sraer114_mid	exon	179199420	179199638	0.0243172877884907	+	.	gene_id "ENSRNOG00000046881"; transcript_id "ENSRNOG00000046881_tx_29"; exon_id "2_179199420_179199638_+"; exonnum "4"; txlen "927";
2	sraer114_mid	exon	179199420	179199638	0.0688989820673904	+	.	gene_id "ENSRNOG00000046881"; transcript_id "ENSRNOG00000046881_tx_3"; exon_id "2_179199420_179199638_+"; exonnum "2"; txlen "903";
2	sraer114_mid	exon	179199420	179199638	0.0243172877884907	+	.	gene_id "ENSRNOG00000046881"; transcript_id "ENSRNOG00000046881_tx_30"; exon_id "2_179199420_179199638_+"; exonnum "4"; txlen "1032";
2	sraer114_mid	exon	179199420	179199638	0.0243172877884907	+	.	gene_id "ENSRNOG00000046881"; transcript_id "ENSRNOG00000046881_tx_31"; exon_id "2_179199420_179199638_+"; exonnum "4"; txlen "1043";
2	sraer114_mid	exon	179199420	179199638	0.0202644064904089	+	.	gene_id "ENSRNOG00000046881"; transcript_id "ENSRNOG00000046881_tx_32"; exon_id "2_179199420_179199638_+"; exonnum "3"; txlen "840";
2	sraer114_mid	exon	179199420	179199638	0.0202644064904089	+	.	gene_id "ENSRNOG00000046881"; transcript_id "ENSRNOG00000046881_tx_33"; exon_id "2_179199420_179199638_+"; exonnum "3"; txlen "851";
2	sraer114_mid	exon	179199420	179199638	0.0202644064904089	+	.	gene_id "ENSRNOG00000046881"; transcript_id "ENSRNOG00000046881_tx_34"; exon_id "2_179199420_179199638_+"; exonnum "3"; txlen "898";
2	sraer114_mid	exon	179199420	179199638	0.0202644064904089	+	.	gene_id "ENSRNOG00000046881"; transcript_id "ENSRNOG00000046881_tx_35"; exon_id "2_179199420_179199638_+"; exonnum "3"; txlen "909";
2	sraer114_mid	exon	179199420	179199638	0.0202644064904089	+	.	gene_id "ENSRNOG00000046881"; transcript_id "ENSRNOG00000046881_tx_36"; exon_id "2_179199420_179199638_+"; exonnum "3"; txlen "956";
2	sraer114_mid	exon	179199420	179199638	0.0202644064904089	+	.	gene_id "ENSRNOG00000046881"; transcript_id "ENSRNOG00000046881_tx_37"; exon_id "2_179199420_179199638_+"; exonnum "3"; txlen "967";
2	sraer114_mid	exon	179199420	179199638	0.0202644064904089	+	.	gene_id "ENSRNOG00000046881"; transcript_id "ENSRNOG00000046881_tx_38"; exon_id "2_179199420_179199638_+"; exonnum "3"; txlen "1014";
2	sraer114_mid	exon	179199420	179199638	0.0202644064904089	+	.	gene_id "ENSRNOG00000046881"; transcript_id "ENSRNOG00000046881_tx_39"; exon_id "2_179199420_179199638_+"; exonnum "3"; txlen "1025";
2	sraer114_mid	exon	179199420	179199638	0.0607932194712268	+	.	gene_id "ENSRNOG00000046881"; transcript_id "ENSRNOG00000046881_tx_4"; exon_id "2_179199420_179199638_+"; exonnum "2"; txlen "576";
2	sraer114_mid	exon	179199420	179199638	0.0202644064904089	+	.	gene_id "ENSRNOG00000046881"; transcript_id "ENSRNOG00000046881_tx_40"; exon_id "2_179199420_179199638_+"; exonnum "4"; txlen "1116";
2	sraer114_mid	exon	179199420	179199638	0.0202644064904089	+	.	gene_id "ENSRNOG00000046881"; transcript_id "ENSRNOG00000046881_tx_41"; exon_id "2_179199420_179199638_+"; exonnum "4"; txlen "1127";
2	sraer114_mid	exon	179199420	179199638	0.0202644064904089	+	.	gene_id "ENSRNOG00000046881"; transcript_id "ENSRNOG00000046881_tx_42"; exon_id "2_179199420_179199638_+"; exonnum "4"; txlen "1232";
2	sraer114_mid	exon	179199420	179199638	0.0202644064904089	+	.	gene_id "ENSRNOG00000046881"; transcript_id "ENSRNOG00000046881_tx_43"; exon_id "2_179199420_179199638_+"; exonnum "4"; txlen "1243";
2	sraer114_mid	exon	179199420	179199638	0.0191269109868909	+	.	gene_id "ENSRNOG00000046881"; transcript_id "ENSRNOG00000046881_tx_44"; exon_id "2_179199420_179199638_+"; exonnum "2"; txlen "947";
2	sraer114_mid	exon	179199420	179199638	0.0191269109868909	+	.	gene_id "ENSRNOG00000046881"; transcript_id "ENSRNOG00000046881_tx_45"; exon_id "2_179199420_179199638_+"; exonnum "2"; txlen "838";
2	sraer114_mid	exon	179199420	179199638	0.0191269109868909	+	.	gene_id "ENSRNOG00000046881"; transcript_id "ENSRNOG00000046881_tx_46"; exon_id "2_179199420_179199638_+"; exonnum "2"; txlen "1063";
2	sraer114_mid	exon	179199420	179199638	0.0191269109868909	+	.	gene_id "ENSRNOG00000046881"; transcript_id "ENSRNOG00000046881_tx_47"; exon_id "2_179199420_179199638_+"; exonnum "2"; txlen "1149";
2	sraer114_mid	exon	179199420	179199638	0.0191269109868909	+	.	gene_id "ENSRNOG00000046881"; transcript_id "ENSRNOG00000046881_tx_48"; exon_id "2_179199420_179199638_+"; exonnum "2"; txlen "1265";
2	sraer114_mid	exon	179199420	179199638	0.0167067226813705	+	.	gene_id "ENSRNOG00000046881"; transcript_id "ENSRNOG00000046881_tx_49"; exon_id "2_179199420_179199638_+"; exonnum "1"; txlen "932";
2	sraer114_mid	exon	179199420	179199638	0.0607932194712268	+	.	gene_id "ENSRNOG00000046881"; transcript_id "ENSRNOG00000046881_tx_5"; exon_id "2_179199420_179199638_+"; exonnum "2"; txlen "587";
2	sraer114_mid	exon	179199420	179199638	0.0167067226813705	+	.	gene_id "ENSRNOG00000046881"; transcript_id "ENSRNOG00000046881_tx_50"; exon_id "2_179199420_179199638_+"; exonnum "1"; txlen "1041";
2	sraer114_mid	exon	179199420	179199638	0.0144414043516931	+	.	gene_id "ENSRNOG00000046881"; transcript_id "ENSRNOG00000046881_tx_51"; exon_id "2_179199420_179199638_+"; exonnum "1"; txlen "1157";
2	sraer114_mid	exon	179199420	179199638	0.0114761465921346	+	.	gene_id "ENSRNOG00000046881"; transcript_id "ENSRNOG00000046881_tx_52"; exon_id "2_179199420_179199638_+"; exonnum "2"; txlen "945";
2	sraer114_mid	exon	179199420	179199638	0.0114761465921346	+	.	gene_id "ENSRNOG00000046881"; transcript_id "ENSRNOG00000046881_tx_53"; exon_id "2_179199420_179199638_+"; exonnum "2"; txlen "836";
2	sraer114_mid	exon	179199420	179199638	0.0607932194712268	+	.	gene_id "ENSRNOG00000046881"; transcript_id "ENSRNOG00000046881_tx_6"; exon_id "2_179199420_179199638_+"; exonnum "2"; txlen "692";
2	sraer114_mid	exon	179199420	179199638	0.0607932194712268	+	.	gene_id "ENSRNOG00000046881"; transcript_id "ENSRNOG00000046881_tx_7"; exon_id "2_179199420_179199638_+"; exonnum "2"; txlen "703";
2	sraer114_mid	exon	179199420	179199638	0.056740338173145	+	.	gene_id "ENSRNOG00000046881"; transcript_id "ENSRNOG00000046881_tx_8"; exon_id "2_179199420_179199638_+"; exonnum "3"; txlen "737";
2	sraer114_mid	exon	179199420	179199638	0.056740338173145	+	.	gene_id "ENSRNOG00000046881"; transcript_id "ENSRNOG00000046881_tx_9"; exon_id "2_179199420_179199638_+"; exonnum "3"; txlen "748";
2	sraer114_mid	exon	179201378	179201602	0.056740338173145	+	.	gene_id "ENSRNOG00000046881"; transcript_id "ENSRNOG00000046881_tx_10"; exon_id "2_179201378_179201602_+"; exonnum "4"; txlen "853";
2	sraer114_mid	exon	179201378	179201602	0.056740338173145	+	.	gene_id "ENSRNOG00000046881"; transcript_id "ENSRNOG00000046881_tx_11"; exon_id "2_179201378_179201602_+"; exonnum "4"; txlen "864";
2	sraer114_mid	exon	179201378	179201602	0.056740338173145	+	.	gene_id "ENSRNOG00000046881"; transcript_id "ENSRNOG00000046881_tx_14"; exon_id "2_179201378_179201602_+"; exonnum "5"; txlen "1071";
2	sraer114_mid	exon	179201378	179201602	0.056740338173145	+	.	gene_id "ENSRNOG00000046881"; transcript_id "ENSRNOG00000046881_tx_15"; exon_id "2_179201378_179201602_+"; exonnum "5"; txlen "1082";
2	sraer114_mid	exon	179201378	179201602	0.0526874568750632	+	.	gene_id "ENSRNOG00000046881"; transcript_id "ENSRNOG00000046881_tx_18"; exon_id "2_179201378_179201602_+"; exonnum "3"; txlen "738";
2	sraer114_mid	exon	179201378	179201602	0.0526874568750632	+	.	gene_id "ENSRNOG00000046881"; transcript_id "ENSRNOG00000046881_tx_19"; exon_id "2_179201378_179201602_+"; exonnum "3"; txlen "749";
2	sraer114_mid	exon	179201378	179201602	0.0445816942788997	+	.	gene_id "ENSRNOG00000046881"; transcript_id "ENSRNOG00000046881_tx_22"; exon_id "2_179201378_179201602_+"; exonnum "3"; txlen "731";
2	sraer114_mid	exon	179201378	179201602	0.0445816942788997	+	.	gene_id "ENSRNOG00000046881"; transcript_id "ENSRNOG00000046881_tx_23"; exon_id "2_179201378_179201602_+"; exonnum "3"; txlen "742";
2	sraer114_mid	exon	179201378	179201602	0.0243172877884907	+	.	gene_id "ENSRNOG00000046881"; transcript_id "ENSRNOG00000046881_tx_26"; exon_id "2_179201378_179201602_+"; exonnum "4"; txlen "814";
2	sraer114_mid	exon	179201378	179201602	0.0243172877884907	+	.	gene_id "ENSRNOG00000046881"; transcript_id "ENSRNOG00000046881_tx_27"; exon_id "2_179201378_179201602_+"; exonnum "4"; txlen "825";
2	sraer114_mid	exon	179201378	179201602	0.0688989820673904	+	.	gene_id "ENSRNOG00000046881"; transcript_id "ENSRNOG00000046881_tx_3"; exon_id "2_179201378_179201602_+"; exonnum "3"; txlen "903";
2	sraer114_mid	exon	179201378	179201602	0.0243172877884907	+	.	gene_id "ENSRNOG00000046881"; transcript_id "ENSRNOG00000046881_tx_30"; exon_id "2_179201378_179201602_+"; exonnum "5"; txlen "1032";
2	sraer114_mid	exon	179201378	179201602	0.0243172877884907	+	.	gene_id "ENSRNOG00000046881"; transcript_id "ENSRNOG00000046881_tx_31"; exon_id "2_179201378_179201602_+"; exonnum "5"; txlen "1043";
2	sraer114_mid	exon	179201378	179201602	0.0202644064904089	+	.	gene_id "ENSRNOG00000046881"; transcript_id "ENSRNOG00000046881_tx_36"; exon_id "2_179201378_179201602_+"; exonnum "4"; txlen "956";
2	sraer114_mid	exon	179201378	179201602	0.0202644064904089	+	.	gene_id "ENSRNOG00000046881"; transcript_id "ENSRNOG00000046881_tx_37"; exon_id "2_179201378_179201602_+"; exonnum "4"; txlen "967";
2	sraer114_mid	exon	179201378	179201602	0.0202644064904089	+	.	gene_id "ENSRNOG00000046881"; transcript_id "ENSRNOG00000046881_tx_38"; exon_id "2_179201378_179201602_+"; exonnum "4"; txlen "1014";
2	sraer114_mid	exon	179201378	179201602	0.0202644064904089	+	.	gene_id "ENSRNOG00000046881"; transcript_id "ENSRNOG00000046881_tx_39"; exon_id "2_179201378_179201602_+"; exonnum "4"; txlen "1025";
2	sraer114_mid	exon	179201378	179201602	0.0202644064904089	+	.	gene_id "ENSRNOG00000046881"; transcript_id "ENSRNOG00000046881_tx_42"; exon_id "2_179201378_179201602_+"; exonnum "5"; txlen "1232";
2	sraer114_mid	exon	179201378	179201602	0.0202644064904089	+	.	gene_id "ENSRNOG00000046881"; transcript_id "ENSRNOG00000046881_tx_43"; exon_id "2_179201378_179201602_+"; exonnum "5"; txlen "1243";
2	sraer114_mid	exon	179201378	179201602	0.0191269109868909	+	.	gene_id "ENSRNOG00000046881"; transcript_id "ENSRNOG00000046881_tx_46"; exon_id "2_179201378_179201602_+"; exonnum "3"; txlen "1063";
2	sraer114_mid	exon	179201378	179201602	0.0191269109868909	+	.	gene_id "ENSRNOG00000046881"; transcript_id "ENSRNOG00000046881_tx_48"; exon_id "2_179201378_179201602_+"; exonnum "3"; txlen "1265";
2	sraer114_mid	exon	179201378	179201602	0.0144414043516931	+	.	gene_id "ENSRNOG00000046881"; transcript_id "ENSRNOG00000046881_tx_51"; exon_id "2_179201378_179201602_+"; exonnum "2"; txlen "1157";
2	sraer114_mid	exon	179201378	179201602	0.0607932194712268	+	.	gene_id "ENSRNOG00000046881"; transcript_id "ENSRNOG00000046881_tx_6"; exon_id "2_179201378_179201602_+"; exonnum "3"; txlen "692";
2	sraer114_mid	exon	179201378	179201602	0.0607932194712268	+	.	gene_id "ENSRNOG00000046881"; transcript_id "ENSRNOG00000046881_tx_7"; exon_id "2_179201378_179201602_+"; exonnum "3"; txlen "703";
2	sraer114_mid	exon	179201494	179201602	0.056740338173145	+	.	gene_id "ENSRNOG00000046881"; transcript_id "ENSRNOG00000046881_tx_12"; exon_id "2_179201494_179201602_+"; exonnum "5"; txlen "955";
2	sraer114_mid	exon	179201494	179201602	0.056740338173145	+	.	gene_id "ENSRNOG00000046881"; transcript_id "ENSRNOG00000046881_tx_13"; exon_id "2_179201494_179201602_+"; exonnum "5"; txlen "966";
2	sraer114_mid	exon	179201494	179201602	0.0526874568750632	+	.	gene_id "ENSRNOG00000046881"; transcript_id "ENSRNOG00000046881_tx_16"; exon_id "2_179201494_179201602_+"; exonnum "3"; txlen "622";
2	sraer114_mid	exon	179201494	179201602	0.0526874568750632	+	.	gene_id "ENSRNOG00000046881"; transcript_id "ENSRNOG00000046881_tx_17"; exon_id "2_179201494_179201602_+"; exonnum "3"; txlen "633";
2	sraer114_mid	exon	179201494	179201602	0.0688989820673904	+	.	gene_id "ENSRNOG00000046881"; transcript_id "ENSRNOG00000046881_tx_2"; exon_id "2_179201494_179201602_+"; exonnum "3"; txlen "787";
2	sraer114_mid	exon	179201494	179201602	0.0445816942788997	+	.	gene_id "ENSRNOG00000046881"; transcript_id "ENSRNOG00000046881_tx_20"; exon_id "2_179201494_179201602_+"; exonnum "3"; txlen "615";
2	sraer114_mid	exon	179201494	179201602	0.0445816942788997	+	.	gene_id "ENSRNOG00000046881"; transcript_id "ENSRNOG00000046881_tx_21"; exon_id "2_179201494_179201602_+"; exonnum "3"; txlen "626";
2	sraer114_mid	exon	179201494	179201602	0.0243172877884907	+	.	gene_id "ENSRNOG00000046881"; transcript_id "ENSRNOG00000046881_tx_24"; exon_id "2_179201494_179201602_+"; exonnum "4"; txlen "698";
2	sraer114_mid	exon	179201494	179201602	0.0243172877884907	+	.	gene_id "ENSRNOG00000046881"; transcript_id "ENSRNOG00000046881_tx_25"; exon_id "2_179201494_179201602_+"; exonnum "4"; txlen "709";
2	sraer114_mid	exon	179201494	179201602	0.0243172877884907	+	.	gene_id "ENSRNOG00000046881"; transcript_id "ENSRNOG00000046881_tx_28"; exon_id "2_179201494_179201602_+"; exonnum "5"; txlen "916";
2	sraer114_mid	exon	179201494	179201602	0.0243172877884907	+	.	gene_id "ENSRNOG00000046881"; transcript_id "ENSRNOG00000046881_tx_29"; exon_id "2_179201494_179201602_+"; exonnum "5"; txlen "927";
2	sraer114_mid	exon	179201494	179201602	0.0202644064904089	+	.	gene_id "ENSRNOG00000046881"; transcript_id "ENSRNOG00000046881_tx_32"; exon_id "2_179201494_179201602_+"; exonnum "4"; txlen "840";
2	sraer114_mid	exon	179201494	179201602	0.0202644064904089	+	.	gene_id "ENSRNOG00000046881"; transcript_id "ENSRNOG00000046881_tx_33"; exon_id "2_179201494_179201602_+"; exonnum "4"; txlen "851";
2	sraer114_mid	exon	179201494	179201602	0.0202644064904089	+	.	gene_id "ENSRNOG00000046881"; transcript_id "ENSRNOG00000046881_tx_34"; exon_id "2_179201494_179201602_+"; exonnum "4"; txlen "898";
2	sraer114_mid	exon	179201494	179201602	0.0202644064904089	+	.	gene_id "ENSRNOG00000046881"; transcript_id "ENSRNOG00000046881_tx_35"; exon_id "2_179201494_179201602_+"; exonnum "4"; txlen "909";
2	sraer114_mid	exon	179201494	179201602	0.0607932194712268	+	.	gene_id "ENSRNOG00000046881"; transcript_id "ENSRNOG00000046881_tx_4"; exon_id "2_179201494_179201602_+"; exonnum "3"; txlen "576";
2	sraer114_mid	exon	179201494	179201602	0.0202644064904089	+	.	gene_id "ENSRNOG00000046881"; transcript_id "ENSRNOG00000046881_tx_40"; exon_id "2_179201494_179201602_+"; exonnum "5"; txlen "1116";
2	sraer114_mid	exon	179201494	179201602	0.0202644064904089	+	.	gene_id "ENSRNOG00000046881"; transcript_id "ENSRNOG00000046881_tx_41"; exon_id "2_179201494_179201602_+"; exonnum "5"; txlen "1127";
2	sraer114_mid	exon	179201494	179201602	0.0191269109868909	+	.	gene_id "ENSRNOG00000046881"; transcript_id "ENSRNOG00000046881_tx_44"; exon_id "2_179201494_179201602_+"; exonnum "3"; txlen "947";
2	sraer114_mid	exon	179201494	179201602	0.0191269109868909	+	.	gene_id "ENSRNOG00000046881"; transcript_id "ENSRNOG00000046881_tx_47"; exon_id "2_179201494_179201602_+"; exonnum "3"; txlen "1149";
2	sraer114_mid	exon	179201494	179201602	0.0607932194712268	+	.	gene_id "ENSRNOG00000046881"; transcript_id "ENSRNOG00000046881_tx_5"; exon_id "2_179201494_179201602_+"; exonnum "3"; txlen "587";
2	sraer114_mid	exon	179201494	179201602	0.0167067226813705	+	.	gene_id "ENSRNOG00000046881"; transcript_id "ENSRNOG00000046881_tx_50"; exon_id "2_179201494_179201602_+"; exonnum "2"; txlen "1041";
2	sraer114_mid	exon	179201494	179201602	0.0114761465921346	+	.	gene_id "ENSRNOG00000046881"; transcript_id "ENSRNOG00000046881_tx_52"; exon_id "2_179201494_179201602_+"; exonnum "3"; txlen "945";
2	sraer114_mid	exon	179201494	179201602	0.056740338173145	+	.	gene_id "ENSRNOG00000046881"; transcript_id "ENSRNOG00000046881_tx_8"; exon_id "2_179201494_179201602_+"; exonnum "4"; txlen "737";
2	sraer114_mid	exon	179201494	179201602	0.056740338173145	+	.	gene_id "ENSRNOG00000046881"; transcript_id "ENSRNOG00000046881_tx_9"; exon_id "2_179201494_179201602_+"; exonnum "4"; txlen "748";
2	ensembl	start_codon	179201527	179201529	0	+	0	gene_id "ENSRNOG00000046881"; gene_version "4"; transcript_id "ENSRNOT00000016364"; transcript_version "9"; exon_number "1"; gene_name "Pglyrp3"; gene_source "ensembl"; gene_biotype "protein_coding"; transcript_name "Pglyrp3-201"; transcript_source "ensembl"; transcript_biotype "protein_coding"; tag "Ensembl_canonical";
2	ensembl	exon	179201527	179201642	0	+	.	gene_id "ENSRNOG00000046881"; gene_version "4"; transcript_id "ENSRNOT00000016364"; transcript_version "9"; exon_number "1"; gene_name "Pglyrp3"; gene_source "ensembl"; gene_biotype "protein_coding"; transcript_name "Pglyrp3-201"; transcript_source "ensembl"; transcript_biotype "protein_coding"; exon_id "ENSRNOE00000612558"; exon_version "1"; tag "Ensembl_canonical";
2	ensembl	CDS	179201527	179201642	0	+	0	gene_id "ENSRNOG00000046881"; gene_version "4"; transcript_id "ENSRNOT00000016364"; transcript_version "9"; exon_number "1"; gene_name "Pglyrp3"; gene_source "ensembl"; gene_biotype "protein_coding"; transcript_name "Pglyrp3-201"; transcript_source "ensembl"; transcript_biotype "protein_coding"; protein_id "ENSRNOP00000016364"; protein_version "7"; tag "Ensembl_canonical";
2	ensembl	gene	179201527	179219994	0	+	.	gene_id "ENSRNOG00000046881"; gene_version "4"; gene_name "Pglyrp3"; gene_source "ensembl"; gene_biotype "protein_coding";
2	ensembl	transcript	179201527	179219994	0	+	.	gene_id "ENSRNOG00000046881"; gene_version "4"; transcript_id "ENSRNOT00000016364"; transcript_version "9"; gene_name "Pglyrp3"; gene_source "ensembl"; gene_biotype "protein_coding"; transcript_name "Pglyrp3-201"; transcript_source "ensembl"; transcript_biotype "protein_coding"; tag "Ensembl_canonical";
2	sraer114_mid	exon	179203381	179203582	0.056740338173145	+	.	gene_id "ENSRNOG00000046881"; transcript_id "ENSRNOG00000046881_tx_10"; exon_id "2_179203381_179203582_+"; exonnum "5"; txlen "853";
2	sraer114_mid	exon	179203381	179203582	0.056740338173145	+	.	gene_id "ENSRNOG00000046881"; transcript_id "ENSRNOG00000046881_tx_12"; exon_id "2_179203381_179203582_+"; exonnum "6"; txlen "955";
2	sraer114_mid	exon	179203381	179203582	0.056740338173145	+	.	gene_id "ENSRNOG00000046881"; transcript_id "ENSRNOG00000046881_tx_14"; exon_id "2_179203381_179203582_+"; exonnum "6"; txlen "1071";
2	sraer114_mid	exon	179203381	179203582	0.0526874568750632	+	.	gene_id "ENSRNOG00000046881"; transcript_id "ENSRNOG00000046881_tx_16"; exon_id "2_179203381_179203582_+"; exonnum "4"; txlen "622";
2	sraer114_mid	exon	179203381	179203582	0.0526874568750632	+	.	gene_id "ENSRNOG00000046881"; transcript_id "ENSRNOG00000046881_tx_18"; exon_id "2_179203381_179203582_+"; exonnum "4"; txlen "738";
2	sraer114_mid	exon	179203381	179203582	0.0445816942788997	+	.	gene_id "ENSRNOG00000046881"; transcript_id "ENSRNOG00000046881_tx_20"; exon_id "2_179203381_179203582_+"; exonnum "4"; txlen "615";
2	sraer114_mid	exon	179203381	179203582	0.0445816942788997	+	.	gene_id "ENSRNOG00000046881"; transcript_id "ENSRNOG00000046881_tx_22"; exon_id "2_179203381_179203582_+"; exonnum "4"; txlen "731";
2	sraer114_mid	exon	179203381	179203582	0.0243172877884907	+	.	gene_id "ENSRNOG00000046881"; transcript_id "ENSRNOG00000046881_tx_24"; exon_id "2_179203381_179203582_+"; exonnum "5"; txlen "698";
2	sraer114_mid	exon	179203381	179203582	0.0243172877884907	+	.	gene_id "ENSRNOG00000046881"; transcript_id "ENSRNOG00000046881_tx_26"; exon_id "2_179203381_179203582_+"; exonnum "5"; txlen "814";
2	sraer114_mid	exon	179203381	179203582	0.0243172877884907	+	.	gene_id "ENSRNOG00000046881"; transcript_id "ENSRNOG00000046881_tx_28"; exon_id "2_179203381_179203582_+"; exonnum "6"; txlen "916";
2	sraer114_mid	exon	179203381	179203582	0.0243172877884907	+	.	gene_id "ENSRNOG00000046881"; transcript_id "ENSRNOG00000046881_tx_30"; exon_id "2_179203381_179203582_+"; exonnum "6"; txlen "1032";
2	sraer114_mid	exon	179203381	179203582	0.0202644064904089	+	.	gene_id "ENSRNOG00000046881"; transcript_id "ENSRNOG00000046881_tx_32"; exon_id "2_179203381_179203582_+"; exonnum "5"; txlen "840";
2	sraer114_mid	exon	179203381	179203582	0.0202644064904089	+	.	gene_id "ENSRNOG00000046881"; transcript_id "ENSRNOG00000046881_tx_34"; exon_id "2_179203381_179203582_+"; exonnum "5"; txlen "898";
2	sraer114_mid	exon	179203381	179203582	0.0202644064904089	+	.	gene_id "ENSRNOG00000046881"; transcript_id "ENSRNOG00000046881_tx_36"; exon_id "2_179203381_179203582_+"; exonnum "5"; txlen "956";
2	sraer114_mid	exon	179203381	179203582	0.0202644064904089	+	.	gene_id "ENSRNOG00000046881"; transcript_id "ENSRNOG00000046881_tx_38"; exon_id "2_179203381_179203582_+"; exonnum "5"; txlen "1014";
2	sraer114_mid	exon	179203381	179203582	0.0607932194712268	+	.	gene_id "ENSRNOG00000046881"; transcript_id "ENSRNOG00000046881_tx_4"; exon_id "2_179203381_179203582_+"; exonnum "4"; txlen "576";
2	sraer114_mid	exon	179203381	179203582	0.0202644064904089	+	.	gene_id "ENSRNOG00000046881"; transcript_id "ENSRNOG00000046881_tx_40"; exon_id "2_179203381_179203582_+"; exonnum "6"; txlen "1116";
2	sraer114_mid	exon	179203381	179203582	0.0202644064904089	+	.	gene_id "ENSRNOG00000046881"; transcript_id "ENSRNOG00000046881_tx_42"; exon_id "2_179203381_179203582_+"; exonnum "6"; txlen "1232";
2	sraer114_mid	exon	179203381	179203582	0.0191269109868909	+	.	gene_id "ENSRNOG00000046881"; transcript_id "ENSRNOG00000046881_tx_47"; exon_id "2_179203381_179203582_+"; exonnum "4"; txlen "1149";
2	sraer114_mid	exon	179203381	179203582	0.0191269109868909	+	.	gene_id "ENSRNOG00000046881"; transcript_id "ENSRNOG00000046881_tx_48"; exon_id "2_179203381_179203582_+"; exonnum "4"; txlen "1265";
2	sraer114_mid	exon	179203381	179203582	0.0607932194712268	+	.	gene_id "ENSRNOG00000046881"; transcript_id "ENSRNOG00000046881_tx_6"; exon_id "2_179203381_179203582_+"; exonnum "4"; txlen "692";
2	sraer114_mid	exon	179203381	179203582	0.056740338173145	+	.	gene_id "ENSRNOG00000046881"; transcript_id "ENSRNOG00000046881_tx_8"; exon_id "2_179203381_179203582_+"; exonnum "5"; txlen "737";
2	sraer114_mid	exon	179203381	179203593	0.056740338173145	+	.	gene_id "ENSRNOG00000046881"; transcript_id "ENSRNOG00000046881_tx_11"; exon_id "2_179203381_179203593_+"; exonnum "5"; txlen "864";
2	sraer114_mid	exon	179203381	179203593	0.056740338173145	+	.	gene_id "ENSRNOG00000046881"; transcript_id "ENSRNOG00000046881_tx_13"; exon_id "2_179203381_179203593_+"; exonnum "6"; txlen "966";
2	sraer114_mid	exon	179203381	179203593	0.056740338173145	+	.	gene_id "ENSRNOG00000046881"; transcript_id "ENSRNOG00000046881_tx_15"; exon_id "2_179203381_179203593_+"; exonnum "6"; txlen "1082";
2	sraer114_mid	exon	179203381	179203593	0.0526874568750632	+	.	gene_id "ENSRNOG00000046881"; transcript_id "ENSRNOG00000046881_tx_17"; exon_id "2_179203381_179203593_+"; exonnum "4"; txlen "633";
2	sraer114_mid	exon	179203381	179203593	0.0526874568750632	+	.	gene_id "ENSRNOG00000046881"; transcript_id "ENSRNOG00000046881_tx_19"; exon_id "2_179203381_179203593_+"; exonnum "4"; txlen "749";
2	sraer114_mid	exon	179203381	179203593	0.0688989820673904	+	.	gene_id "ENSRNOG00000046881"; transcript_id "ENSRNOG00000046881_tx_2"; exon_id "2_179203381_179203593_+"; exonnum "4"; txlen "787";
2	sraer114_mid	exon	179203381	179203593	0.0445816942788997	+	.	gene_id "ENSRNOG00000046881"; transcript_id "ENSRNOG00000046881_tx_21"; exon_id "2_179203381_179203593_+"; exonnum "4"; txlen "626";
2	sraer114_mid	exon	179203381	179203593	0.0445816942788997	+	.	gene_id "ENSRNOG00000046881"; transcript_id "ENSRNOG00000046881_tx_23"; exon_id "2_179203381_179203593_+"; exonnum "4"; txlen "742";
2	sraer114_mid	exon	179203381	179203593	0.0243172877884907	+	.	gene_id "ENSRNOG00000046881"; transcript_id "ENSRNOG00000046881_tx_25"; exon_id "2_179203381_179203593_+"; exonnum "5"; txlen "709";
2	sraer114_mid	exon	179203381	179203593	0.0243172877884907	+	.	gene_id "ENSRNOG00000046881"; transcript_id "ENSRNOG00000046881_tx_27"; exon_id "2_179203381_179203593_+"; exonnum "5"; txlen "825";
2	sraer114_mid	exon	179203381	179203593	0.0243172877884907	+	.	gene_id "ENSRNOG00000046881"; transcript_id "ENSRNOG00000046881_tx_29"; exon_id "2_179203381_179203593_+"; exonnum "6"; txlen "927";
2	sraer114_mid	exon	179203381	179203593	0.0688989820673904	+	.	gene_id "ENSRNOG00000046881"; transcript_id "ENSRNOG00000046881_tx_3"; exon_id "2_179203381_179203593_+"; exonnum "4"; txlen "903";
2	sraer114_mid	exon	179203381	179203593	0.0243172877884907	+	.	gene_id "ENSRNOG00000046881"; transcript_id "ENSRNOG00000046881_tx_31"; exon_id "2_179203381_179203593_+"; exonnum "6"; txlen "1043";
2	sraer114_mid	exon	179203381	179203593	0.0202644064904089	+	.	gene_id "ENSRNOG00000046881"; transcript_id "ENSRNOG00000046881_tx_33"; exon_id "2_179203381_179203593_+"; exonnum "5"; txlen "851";
2	sraer114_mid	exon	179203381	179203593	0.0202644064904089	+	.	gene_id "ENSRNOG00000046881"; transcript_id "ENSRNOG00000046881_tx_35"; exon_id "2_179203381_179203593_+"; exonnum "5"; txlen "909";
2	sraer114_mid	exon	179203381	179203593	0.0202644064904089	+	.	gene_id "ENSRNOG00000046881"; transcript_id "ENSRNOG00000046881_tx_37"; exon_id "2_179203381_179203593_+"; exonnum "5"; txlen "967";
2	sraer114_mid	exon	179203381	179203593	0.0202644064904089	+	.	gene_id "ENSRNOG00000046881"; transcript_id "ENSRNOG00000046881_tx_39"; exon_id "2_179203381_179203593_+"; exonnum "5"; txlen "1025";
2	sraer114_mid	exon	179203381	179203593	0.0202644064904089	+	.	gene_id "ENSRNOG00000046881"; transcript_id "ENSRNOG00000046881_tx_41"; exon_id "2_179203381_179203593_+"; exonnum "6"; txlen "1127";
2	sraer114_mid	exon	179203381	179203593	0.0202644064904089	+	.	gene_id "ENSRNOG00000046881"; transcript_id "ENSRNOG00000046881_tx_43"; exon_id "2_179203381_179203593_+"; exonnum "6"; txlen "1243";
2	sraer114_mid	exon	179203381	179203593	0.0607932194712268	+	.	gene_id "ENSRNOG00000046881"; transcript_id "ENSRNOG00000046881_tx_5"; exon_id "2_179203381_179203593_+"; exonnum "4"; txlen "587";
2	sraer114_mid	exon	179203381	179203593	0.0607932194712268	+	.	gene_id "ENSRNOG00000046881"; transcript_id "ENSRNOG00000046881_tx_7"; exon_id "2_179203381_179203593_+"; exonnum "4"; txlen "703";
2	sraer114_mid	exon	179203381	179203593	0.056740338173145	+	.	gene_id "ENSRNOG00000046881"; transcript_id "ENSRNOG00000046881_tx_9"; exon_id "2_179203381_179203593_+"; exonnum "5"; txlen "748";
2	ensembl	exon	179203436	179203489	0	+	.	gene_id "ENSRNOG00000046881"; gene_version "4"; transcript_id "ENSRNOT00000016364"; transcript_version "9"; exon_number "2"; gene_name "Pglyrp3"; gene_source "ensembl"; gene_biotype "protein_coding"; transcript_name "Pglyrp3-201"; transcript_source "ensembl"; transcript_biotype "protein_coding"; exon_id "ENSRNOE00000612254"; exon_version "1"; tag "Ensembl_canonical";
2	ensembl	CDS	179203436	179203489	0	+	1	gene_id "ENSRNOG00000046881"; gene_version "4"; transcript_id "ENSRNOT00000016364"; transcript_version "9"; exon_number "2"; gene_name "Pglyrp3"; gene_source "ensembl"; gene_biotype "protein_coding"; transcript_name "Pglyrp3-201"; transcript_source "ensembl"; transcript_biotype "protein_coding"; protein_id "ENSRNOP00000016364"; protein_version "7"; tag "Ensembl_canonical";
2	ensembl	exon	179205701	179205852	0	+	.	gene_id "ENSRNOG00000046881"; gene_version "4"; transcript_id "ENSRNOT00000016364"; transcript_version "9"; exon_number "3"; gene_name "Pglyrp3"; gene_source "ensembl"; gene_biotype "protein_coding"; transcript_name "Pglyrp3-201"; transcript_source "ensembl"; transcript_biotype "protein_coding"; exon_id "ENSRNOE00000468924"; exon_version "2"; tag "Ensembl_canonical";
2	ensembl	CDS	179205701	179205852	0	+	1	gene_id "ENSRNOG00000046881"; gene_version "4"; transcript_id "ENSRNOT00000016364"; transcript_version "9"; exon_number "3"; gene_name "Pglyrp3"; gene_source "ensembl"; gene_biotype "protein_coding"; transcript_name "Pglyrp3-201"; transcript_source "ensembl"; transcript_biotype "protein_coding"; protein_id "ENSRNOP00000016364"; protein_version "7"; tag "Ensembl_canonical";
2	ensembl	exon	179206477	179206567	0	+	.	gene_id "ENSRNOG00000046881"; gene_version "4"; transcript_id "ENSRNOT00000016364"; transcript_version "9"; exon_number "4"; gene_name "Pglyrp3"; gene_source "ensembl"; gene_biotype "protein_coding"; transcript_name "Pglyrp3-201"; transcript_source "ensembl"; transcript_biotype "protein_coding"; exon_id "ENSRNOE00000511516"; exon_version "3"; tag "Ensembl_canonical";
2	ensembl	CDS	179206477	179206567	0	+	2	gene_id "ENSRNOG00000046881"; gene_version "4"; transcript_id "ENSRNOT00000016364"; transcript_version "9"; exon_number "4"; gene_name "Pglyrp3"; gene_source "ensembl"; gene_biotype "protein_coding"; transcript_name "Pglyrp3-201"; transcript_source "ensembl"; transcript_biotype "protein_coding"; protein_id "ENSRNOP00000016364"; protein_version "7"; tag "Ensembl_canonical";
2	ensembl	exon	179214131	179214207	0	+	.	gene_id "ENSRNOG00000046881"; gene_version "4"; transcript_id "ENSRNOT00000016364"; transcript_version "9"; exon_number "5"; gene_name "Pglyrp3"; gene_source "ensembl"; gene_biotype "protein_coding"; transcript_name "Pglyrp3-201"; transcript_source "ensembl"; transcript_biotype "protein_coding"; exon_id "ENSRNOE00000599009"; exon_version "1"; tag "Ensembl_canonical";
2	ensembl	CDS	179214131	179214207	0	+	1	gene_id "ENSRNOG00000046881"; gene_version "4"; transcript_id "ENSRNOT00000016364"; transcript_version "9"; exon_number "5"; gene_name "Pglyrp3"; gene_source "ensembl"; gene_biotype "protein_coding"; transcript_name "Pglyrp3-201"; transcript_source "ensembl"; transcript_biotype "protein_coding"; protein_id "ENSRNOP00000016364"; protein_version "7"; tag "Ensembl_canonical";
2	ensembl	exon	179215411	179215609	0	+	.	gene_id "ENSRNOG00000046881"; gene_version "4"; transcript_id "ENSRNOT00000016364"; transcript_version "9"; exon_number "6"; gene_name "Pglyrp3"; gene_source "ensembl"; gene_biotype "protein_coding"; transcript_name "Pglyrp3-201"; transcript_source "ensembl"; transcript_biotype "protein_coding"; exon_id "ENSRNOE00000506581"; exon_version "2"; tag "Ensembl_canonical";
2	ensembl	CDS	179215411	179215609	0	+	2	gene_id "ENSRNOG00000046881"; gene_version "4"; transcript_id "ENSRNOT00000016364"; transcript_version "9"; exon_number "6"; gene_name "Pglyrp3"; gene_source "ensembl"; gene_biotype "protein_coding"; transcript_name "Pglyrp3-201"; transcript_source "ensembl"; transcript_biotype "protein_coding"; protein_id "ENSRNOP00000016364"; protein_version "7"; tag "Ensembl_canonical";
2	sraer114_mid	exon	179215411	179215674	0.0191269109868909	+	.	gene_id "ENSRNOG00000046881"; transcript_id "ENSRNOG00000046881_tx_44"; exon_id "2_179215411_179215674_+"; exonnum "4"; txlen "947";
2	sraer114_mid	exon	179215411	179215674	0.0191269109868909	+	.	gene_id "ENSRNOG00000046881"; transcript_id "ENSRNOG00000046881_tx_45"; exon_id "2_179215411_179215674_+"; exonnum "3"; txlen "838";
2	sraer114_mid	exon	179215411	179215674	0.0191269109868909	+	.	gene_id "ENSRNOG00000046881"; transcript_id "ENSRNOG00000046881_tx_46"; exon_id "2_179215411_179215674_+"; exonnum "4"; txlen "1063";
2	sraer114_mid	exon	179215411	179215674	0.0191269109868909	+	.	gene_id "ENSRNOG00000046881"; transcript_id "ENSRNOG00000046881_tx_47"; exon_id "2_179215411_179215674_+"; exonnum "5"; txlen "1149";
2	sraer114_mid	exon	179215411	179215674	0.0191269109868909	+	.	gene_id "ENSRNOG00000046881"; transcript_id "ENSRNOG00000046881_tx_48"; exon_id "2_179215411_179215674_+"; exonnum "5"; txlen "1265";
2	sraer114_mid	exon	179215411	179215674	0.0167067226813705	+	.	gene_id "ENSRNOG00000046881"; transcript_id "ENSRNOG00000046881_tx_49"; exon_id "2_179215411_179215674_+"; exonnum "2"; txlen "932";
2	sraer114_mid	exon	179215411	179215674	0.0167067226813705	+	.	gene_id "ENSRNOG00000046881"; transcript_id "ENSRNOG00000046881_tx_50"; exon_id "2_179215411_179215674_+"; exonnum "3"; txlen "1041";
2	sraer114_mid	exon	179215411	179215674	0.0144414043516931	+	.	gene_id "ENSRNOG00000046881"; transcript_id "ENSRNOG00000046881_tx_51"; exon_id "2_179215411_179215674_+"; exonnum "3"; txlen "1157";
2	sraer114_mid	exon	179215411	179215674	0.0114761465921346	+	.	gene_id "ENSRNOG00000046881"; transcript_id "ENSRNOG00000046881_tx_52"; exon_id "2_179215411_179215674_+"; exonnum "4"; txlen "945";
2	sraer114_mid	exon	179215411	179215674	0.0114761465921346	+	.	gene_id "ENSRNOG00000046881"; transcript_id "ENSRNOG00000046881_tx_53"; exon_id "2_179215411_179215674_+"; exonnum "3"; txlen "836";
2	ensembl	exon	179217848	179217966	0	+	.	gene_id "ENSRNOG00000046881"; gene_version "4"; transcript_id "ENSRNOT00000016364"; transcript_version "9"; exon_number "7"; gene_name "Pglyrp3"; gene_source "ensembl"; gene_biotype "protein_coding"; transcript_name "Pglyrp3-201"; transcript_source "ensembl"; transcript_biotype "protein_coding"; exon_id "ENSRNOE00000496659"; exon_version "2"; tag "Ensembl_canonical";
2	ensembl	CDS	179217848	179217966	0	+	1	gene_id "ENSRNOG00000046881"; gene_version "4"; transcript_id "ENSRNOT00000016364"; transcript_version "9"; exon_number "7"; gene_name "Pglyrp3"; gene_source "ensembl"; gene_biotype "protein_coding"; transcript_name "Pglyrp3-201"; transcript_source "ensembl"; transcript_biotype "protein_coding"; protein_id "ENSRNOP00000016364"; protein_version "7"; tag "Ensembl_canonical";
2	ENSEMBL114_rn	exon	179217848	179217966	0.0191269109868909	+	.	gene_id "ENSRNOG00000046881"; transcript_id "ENSRNOG00000046881_tx_44"; exon_id "2_179217848_179217966_+"; exonnum "5"; txlen "947";
2	ENSEMBL114_rn	exon	179217848	179217966	0.0191269109868909	+	.	gene_id "ENSRNOG00000046881"; transcript_id "ENSRNOG00000046881_tx_45"; exon_id "2_179217848_179217966_+"; exonnum "4"; txlen "838";
2	ENSEMBL114_rn	exon	179217848	179217966	0.0191269109868909	+	.	gene_id "ENSRNOG00000046881"; transcript_id "ENSRNOG00000046881_tx_46"; exon_id "2_179217848_179217966_+"; exonnum "5"; txlen "1063";
2	ENSEMBL114_rn	exon	179217848	179217966	0.0191269109868909	+	.	gene_id "ENSRNOG00000046881"; transcript_id "ENSRNOG00000046881_tx_47"; exon_id "2_179217848_179217966_+"; exonnum "6"; txlen "1149";
2	ENSEMBL114_rn	exon	179217848	179217966	0.0191269109868909	+	.	gene_id "ENSRNOG00000046881"; transcript_id "ENSRNOG00000046881_tx_48"; exon_id "2_179217848_179217966_+"; exonnum "6"; txlen "1265";
2	ENSEMBL114_rn	exon	179217848	179217966	0.0167067226813705	+	.	gene_id "ENSRNOG00000046881"; transcript_id "ENSRNOG00000046881_tx_49"; exon_id "2_179217848_179217966_+"; exonnum "3"; txlen "932";
2	ENSEMBL114_rn	exon	179217848	179217966	0.0167067226813705	+	.	gene_id "ENSRNOG00000046881"; transcript_id "ENSRNOG00000046881_tx_50"; exon_id "2_179217848_179217966_+"; exonnum "4"; txlen "1041";
2	ENSEMBL114_rn	exon	179217848	179217966	0.0144414043516931	+	.	gene_id "ENSRNOG00000046881"; transcript_id "ENSRNOG00000046881_tx_51"; exon_id "2_179217848_179217966_+"; exonnum "4"; txlen "1157";
2	ENSEMBL114_rn	exon	179217848	179217966	0.0114761465921346	+	.	gene_id "ENSRNOG00000046881"; transcript_id "ENSRNOG00000046881_tx_52"; exon_id "2_179217848_179217966_+"; exonnum "5"; txlen "945";
2	ENSEMBL114_rn	exon	179217848	179217966	0.0114761465921346	+	.	gene_id "ENSRNOG00000046881"; transcript_id "ENSRNOG00000046881_tx_53"; exon_id "2_179217848_179217966_+"; exonnum "4"; txlen "836";
2	ensembl	CDS	179218623	179218798	0	+	2	gene_id "ENSRNOG00000046881"; gene_version "4"; transcript_id "ENSRNOT00000016364"; transcript_version "9"; exon_number "8"; gene_name "Pglyrp3"; gene_source "ensembl"; gene_biotype "protein_coding"; transcript_name "Pglyrp3-201"; transcript_source "ensembl"; transcript_biotype "protein_coding"; protein_id "ENSRNOP00000016364"; protein_version "7"; tag "Ensembl_canonical";
2	ensembl	exon	179218623	179218823	0	+	.	gene_id "ENSRNOG00000046881"; gene_version "4"; transcript_id "ENSRNOT00000016364"; transcript_version "9"; exon_number "8"; gene_name "Pglyrp3"; gene_source "ensembl"; gene_biotype "protein_coding"; transcript_name "Pglyrp3-201"; transcript_source "ensembl"; transcript_biotype "protein_coding"; exon_id "ENSRNOE00000714148"; exon_version "1"; tag "Ensembl_canonical";
2	ENSEMBL114_rn	exon	179218623	179218823	0.0191269109868909	+	.	gene_id "ENSRNOG00000046881"; transcript_id "ENSRNOG00000046881_tx_44"; exon_id "2_179218623_179218823_+"; exonnum "6"; txlen "947";
2	ENSEMBL114_rn	exon	179218623	179218823	0.0191269109868909	+	.	gene_id "ENSRNOG00000046881"; transcript_id "ENSRNOG00000046881_tx_45"; exon_id "2_179218623_179218823_+"; exonnum "5"; txlen "838";
2	ENSEMBL114_rn	exon	179218623	179218823	0.0191269109868909	+	.	gene_id "ENSRNOG00000046881"; transcript_id "ENSRNOG00000046881_tx_46"; exon_id "2_179218623_179218823_+"; exonnum "6"; txlen "1063";
2	ENSEMBL114_rn	exon	179218623	179218823	0.0191269109868909	+	.	gene_id "ENSRNOG00000046881"; transcript_id "ENSRNOG00000046881_tx_47"; exon_id "2_179218623_179218823_+"; exonnum "7"; txlen "1149";
2	ENSEMBL114_rn	exon	179218623	179218823	0.0191269109868909	+	.	gene_id "ENSRNOG00000046881"; transcript_id "ENSRNOG00000046881_tx_48"; exon_id "2_179218623_179218823_+"; exonnum "7"; txlen "1265";
2	ENSEMBL114_rn	exon	179218623	179218823	0.0167067226813705	+	.	gene_id "ENSRNOG00000046881"; transcript_id "ENSRNOG00000046881_tx_49"; exon_id "2_179218623_179218823_+"; exonnum "4"; txlen "932";
2	ENSEMBL114_rn	exon	179218623	179218823	0.0167067226813705	+	.	gene_id "ENSRNOG00000046881"; transcript_id "ENSRNOG00000046881_tx_50"; exon_id "2_179218623_179218823_+"; exonnum "5"; txlen "1041";
2	ENSEMBL114_rn	exon	179218623	179218823	0.0144414043516931	+	.	gene_id "ENSRNOG00000046881"; transcript_id "ENSRNOG00000046881_tx_51"; exon_id "2_179218623_179218823_+"; exonnum "5"; txlen "1157";
2	ENSEMBL114_rn	exon	179218623	179218823	0.0114761465921346	+	.	gene_id "ENSRNOG00000046881"; transcript_id "ENSRNOG00000046881_tx_52"; exon_id "2_179218623_179218823_+"; exonnum "6"; txlen "945";
2	ENSEMBL114_rn	exon	179218623	179218823	0.0114761465921346	+	.	gene_id "ENSRNOG00000046881"; transcript_id "ENSRNOG00000046881_tx_53"; exon_id "2_179218623_179218823_+"; exonnum "5"; txlen "836";
2	ensembl	stop_codon	179218799	179218801	0	+	0	gene_id "ENSRNOG00000046881"; gene_version "4"; transcript_id "ENSRNOT00000016364"; transcript_version "9"; exon_number "8"; gene_name "Pglyrp3"; gene_source "ensembl"; gene_biotype "protein_coding"; transcript_name "Pglyrp3-201"; transcript_source "ensembl"; transcript_biotype "protein_coding"; tag "Ensembl_canonical";
2	ensembl	three_prime_utr	179218802	179218823	0	+	.	gene_id "ENSRNOG00000046881"; gene_version "4"; transcript_id "ENSRNOT00000016364"; transcript_version "9"; gene_name "Pglyrp3"; gene_source "ensembl"; gene_biotype "protein_coding"; transcript_name "Pglyrp3-201"; transcript_source "ensembl"; transcript_biotype "protein_coding"; tag "Ensembl_canonical";
2	ensembl	exon	179219866	179219994	0	+	.	gene_id "ENSRNOG00000046881"; gene_version "4"; transcript_id "ENSRNOT00000016364"; transcript_version "9"; exon_number "9"; gene_name "Pglyrp3"; gene_source "ensembl"; gene_biotype "protein_coding"; transcript_name "Pglyrp3-201"; transcript_source "ensembl"; transcript_biotype "protein_coding"; exon_id "ENSRNOE00000741917"; exon_version "1"; tag "Ensembl_canonical";
2	ensembl	three_prime_utr	179219866	179219994	0	+	.	gene_id "ENSRNOG00000046881"; gene_version "4"; transcript_id "ENSRNOT00000016364"; transcript_version "9"; gene_name "Pglyrp3"; gene_source "ensembl"; gene_biotype "protein_coding"; transcript_name "Pglyrp3-201"; transcript_source "ensembl"; transcript_biotype "protein_coding"; tag "Ensembl_canonical";
2	ENSEMBL114_rn	exon	179219866	179219994	0.0167067226813705	+	.	gene_id "ENSRNOG00000046881"; transcript_id "ENSRNOG00000046881_tx_49"; exon_id "2_179219866_179219994_+"; exonnum "5"; txlen "932";
2	ENSEMBL114_rn	exon	179219866	179219994	0.0167067226813705	+	.	gene_id "ENSRNOG00000046881"; transcript_id "ENSRNOG00000046881_tx_50"; exon_id "2_179219866_179219994_+"; exonnum "6"; txlen "1041";
2	ENSEMBL114_rn	exon	179219866	179219994	0.0144414043516931	+	.	gene_id "ENSRNOG00000046881"; transcript_id "ENSRNOG00000046881_tx_51"; exon_id "2_179219866_179219994_+"; exonnum "6"; txlen "1157";
2	sraer114_es	exon	179880667	179880953	0.0250565849935641	+	.	gene_id "ENSRNOG00000082231"; transcript_id "ENSRNOG00000082231_tx_10"; exon_id "2_179880667_179880953_+"; exonnum "1"; txlen "2200";
2	sraer114_es	exon	179880667	179880953	0.0250565849935641	+	.	gene_id "ENSRNOG00000082231"; transcript_id "ENSRNOG00000082231_tx_11"; exon_id "2_179880667_179880953_+"; exonnum "1"; txlen "2472";
2	sraer114_es	exon	179880667	179880953	0.0250565849935641	+	.	gene_id "ENSRNOG00000082231"; transcript_id "ENSRNOG00000082231_tx_12"; exon_id "2_179880667_179880953_+"; exonnum "1"; txlen "2671";
2	sraer114_es	exon	179880667	179880953	0.131703321591265	+	.	gene_id "ENSRNOG00000082231"; transcript_id "ENSRNOG00000082231_tx_2"; exon_id "2_179880667_179880953_+"; exonnum "1"; txlen "3998";
2	sraer114_es	exon	179880667	179880953	0.120745543977149	+	.	gene_id "ENSRNOG00000082231"; transcript_id "ENSRNOG00000082231_tx_3"; exon_id "2_179880667_179880953_+"; exonnum "1"; txlen "4316";
2	sraer114_es	exon	179880667	179880953	0.089194684548696	+	.	gene_id "ENSRNOG00000082231"; transcript_id "ENSRNOG00000082231_tx_4"; exon_id "2_179880667_179880953_+"; exonnum "1"; txlen "4117";
2	sraer114_es	exon	179880667	179880953	0.0830311188995249	+	.	gene_id "ENSRNOG00000082231"; transcript_id "ENSRNOG00000082231_tx_5"; exon_id "2_179880667_179880953_+"; exonnum "1"; txlen "3845";
2	sraer114_es	exon	179880667	179880953	0.0384200969901317	+	.	gene_id "ENSRNOG00000082231"; transcript_id "ENSRNOG00000082231_tx_6"; exon_id "2_179880667_179880953_+"; exonnum "1"; txlen "1464";
2	sraer114_es	exon	179880667	179880953	0.0384200969901317	+	.	gene_id "ENSRNOG00000082231"; transcript_id "ENSRNOG00000082231_tx_7"; exon_id "2_179880667_179880953_+"; exonnum "1"; txlen "1663";
2	sraer114_es	exon	179880667	179880953	0.0295872216529188	+	.	gene_id "ENSRNOG00000082231"; transcript_id "ENSRNOG00000082231_tx_9"; exon_id "2_179880667_179880953_+"; exonnum "1"; txlen "2353";
2	sraer114_mid	exon	179882757	179882860	0.0250565849935641	+	.	gene_id "ENSRNOG00000082231"; transcript_id "ENSRNOG00000082231_tx_10"; exon_id "2_179882757_179882860_+"; exonnum "2"; txlen "2200";
2	sraer114_mid	exon	179882757	179882860	0.0250565849935641	+	.	gene_id "ENSRNOG00000082231"; transcript_id "ENSRNOG00000082231_tx_11"; exon_id "2_179882757_179882860_+"; exonnum "2"; txlen "2472";
2	sraer114_mid	exon	179882757	179882860	0.0250565849935641	+	.	gene_id "ENSRNOG00000082231"; transcript_id "ENSRNOG00000082231_tx_12"; exon_id "2_179882757_179882860_+"; exonnum "2"; txlen "2671";
2	sraer114_mid	exon	179882757	179882860	0.131703321591265	+	.	gene_id "ENSRNOG00000082231"; transcript_id "ENSRNOG00000082231_tx_2"; exon_id "2_179882757_179882860_+"; exonnum "2"; txlen "3998";
2	sraer114_mid	exon	179882757	179882860	0.120745543977149	+	.	gene_id "ENSRNOG00000082231"; transcript_id "ENSRNOG00000082231_tx_3"; exon_id "2_179882757_179882860_+"; exonnum "2"; txlen "4316";
2	sraer114_mid	exon	179882757	179882860	0.089194684548696	+	.	gene_id "ENSRNOG00000082231"; transcript_id "ENSRNOG00000082231_tx_4"; exon_id "2_179882757_179882860_+"; exonnum "2"; txlen "4117";
2	sraer114_mid	exon	179882757	179882860	0.0830311188995249	+	.	gene_id "ENSRNOG00000082231"; transcript_id "ENSRNOG00000082231_tx_5"; exon_id "2_179882757_179882860_+"; exonnum "2"; txlen "3845";
2	sraer114_mid	exon	179882757	179882860	0.0384200969901317	+	.	gene_id "ENSRNOG00000082231"; transcript_id "ENSRNOG00000082231_tx_6"; exon_id "2_179882757_179882860_+"; exonnum "2"; txlen "1464";
2	sraer114_mid	exon	179882757	179882860	0.0384200969901317	+	.	gene_id "ENSRNOG00000082231"; transcript_id "ENSRNOG00000082231_tx_7"; exon_id "2_179882757_179882860_+"; exonnum "2"; txlen "1663";
2	sraer114_mid	exon	179882757	179882860	0.0295872216529188	+	.	gene_id "ENSRNOG00000082231"; transcript_id "ENSRNOG00000082231_tx_9"; exon_id "2_179882757_179882860_+"; exonnum "2"; txlen "2353";
2	ensembl	start_codon	179882812	179882814	0	+	0	gene_id "ENSRNOG00000082231"; gene_version "1"; transcript_id "ENSRNOT00000124009"; transcript_version "1"; exon_number "1"; gene_source "ensembl"; gene_biotype "protein_coding"; transcript_source "ensembl"; transcript_biotype "protein_coding"; tag "Ensembl_canonical";
2	ensembl	exon	179882812	179882860	0	+	.	gene_id "ENSRNOG00000082231"; gene_version "1"; transcript_id "ENSRNOT00000124009"; transcript_version "1"; exon_number "1"; gene_source "ensembl"; gene_biotype "protein_coding"; transcript_source "ensembl"; transcript_biotype "protein_coding"; exon_id "ENSRNOE00000699147"; exon_version "1"; tag "Ensembl_canonical";
2	ensembl	CDS	179882812	179882860	0	+	0	gene_id "ENSRNOG00000082231"; gene_version "1"; transcript_id "ENSRNOT00000124009"; transcript_version "1"; exon_number "1"; gene_source "ensembl"; gene_biotype "protein_coding"; transcript_source "ensembl"; transcript_biotype "protein_coding"; protein_id "ENSRNOP00000102880"; protein_version "1"; tag "Ensembl_canonical";
2	ensembl	gene	179882812	179898376	0	+	.	gene_id "ENSRNOG00000082231"; gene_version "1"; gene_source "ensembl"; gene_biotype "protein_coding";
2	ensembl	transcript	179882812	179898376	0	+	.	gene_id "ENSRNOG00000082231"; gene_version "1"; transcript_id "ENSRNOT00000124009"; transcript_version "1"; gene_source "ensembl"; gene_biotype "protein_coding"; transcript_source "ensembl"; transcript_biotype "protein_coding"; tag "Ensembl_canonical";
2	ensembl	exon	179884667	179884868	0	+	.	gene_id "ENSRNOG00000082231"; gene_version "1"; transcript_id "ENSRNOT00000124009"; transcript_version "1"; exon_number "2"; gene_source "ensembl"; gene_biotype "protein_coding"; transcript_source "ensembl"; transcript_biotype "protein_coding"; exon_id "ENSRNOE00000778225"; exon_version "1"; tag "Ensembl_canonical";
2	ensembl	CDS	179884667	179884868	0	+	2	gene_id "ENSRNOG00000082231"; gene_version "1"; transcript_id "ENSRNOT00000124009"; transcript_version "1"; exon_number "2"; gene_source "ensembl"; gene_biotype "protein_coding"; transcript_source "ensembl"; transcript_biotype "protein_coding"; protein_id "ENSRNOP00000102880"; protein_version "1"; tag "Ensembl_canonical";
2	sraer114_mid	exon	179884667	179884879	0.0250565849935641	+	.	gene_id "ENSRNOG00000082231"; transcript_id "ENSRNOG00000082231_tx_10"; exon_id "2_179884667_179884879_+"; exonnum "3"; txlen "2200";
2	sraer114_mid	exon	179884667	179884879	0.0250565849935641	+	.	gene_id "ENSRNOG00000082231"; transcript_id "ENSRNOG00000082231_tx_11"; exon_id "2_179884667_179884879_+"; exonnum "3"; txlen "2472";
2	sraer114_mid	exon	179884667	179884879	0.0250565849935641	+	.	gene_id "ENSRNOG00000082231"; transcript_id "ENSRNOG00000082231_tx_12"; exon_id "2_179884667_179884879_+"; exonnum "3"; txlen "2671";
2	sraer114_mid	exon	179884667	179884879	0.131703321591265	+	.	gene_id "ENSRNOG00000082231"; transcript_id "ENSRNOG00000082231_tx_2"; exon_id "2_179884667_179884879_+"; exonnum "3"; txlen "3998";
2	sraer114_mid	exon	179884667	179884879	0.120745543977149	+	.	gene_id "ENSRNOG00000082231"; transcript_id "ENSRNOG00000082231_tx_3"; exon_id "2_179884667_179884879_+"; exonnum "3"; txlen "4316";
2	sraer114_mid	exon	179884667	179884879	0.089194684548696	+	.	gene_id "ENSRNOG00000082231"; transcript_id "ENSRNOG00000082231_tx_4"; exon_id "2_179884667_179884879_+"; exonnum "3"; txlen "4117";
2	sraer114_mid	exon	179884667	179884879	0.0830311188995249	+	.	gene_id "ENSRNOG00000082231"; transcript_id "ENSRNOG00000082231_tx_5"; exon_id "2_179884667_179884879_+"; exonnum "3"; txlen "3845";
2	sraer114_mid	exon	179884667	179884879	0.0384200969901317	+	.	gene_id "ENSRNOG00000082231"; transcript_id "ENSRNOG00000082231_tx_6"; exon_id "2_179884667_179884879_+"; exonnum "3"; txlen "1464";
2	sraer114_mid	exon	179884667	179884879	0.0384200969901317	+	.	gene_id "ENSRNOG00000082231"; transcript_id "ENSRNOG00000082231_tx_7"; exon_id "2_179884667_179884879_+"; exonnum "3"; txlen "1663";
2	sraer114_mid	exon	179884667	179884879	0.0295872216529188	+	.	gene_id "ENSRNOG00000082231"; transcript_id "ENSRNOG00000082231_tx_9"; exon_id "2_179884667_179884879_+"; exonnum "3"; txlen "2353";
2	ensembl	exon	179892749	179892867	0	+	.	gene_id "ENSRNOG00000082231"; gene_version "1"; transcript_id "ENSRNOT00000124009"; transcript_version "1"; exon_number "3"; gene_source "ensembl"; gene_biotype "protein_coding"; transcript_source "ensembl"; transcript_biotype "protein_coding"; exon_id "ENSRNOE00000724556"; exon_version "1"; tag "Ensembl_canonical";
2	ensembl	CDS	179892749	179892867	0	+	1	gene_id "ENSRNOG00000082231"; gene_version "1"; transcript_id "ENSRNOT00000124009"; transcript_version "1"; exon_number "3"; gene_source "ensembl"; gene_biotype "protein_coding"; transcript_source "ensembl"; transcript_biotype "protein_coding"; protein_id "ENSRNOP00000102880"; protein_version "1"; tag "Ensembl_canonical";
2	ENSEMBL114_rn	exon	179892749	179892867	0.0250565849935641	+	.	gene_id "ENSRNOG00000082231"; transcript_id "ENSRNOG00000082231_tx_10"; exon_id "2_179892749_179892867_+"; exonnum "4"; txlen "2200";
2	ENSEMBL114_rn	exon	179892749	179892867	0.0250565849935641	+	.	gene_id "ENSRNOG00000082231"; transcript_id "ENSRNOG00000082231_tx_11"; exon_id "2_179892749_179892867_+"; exonnum "4"; txlen "2472";
2	ENSEMBL114_rn	exon	179892749	179892867	0.0250565849935641	+	.	gene_id "ENSRNOG00000082231"; transcript_id "ENSRNOG00000082231_tx_12"; exon_id "2_179892749_179892867_+"; exonnum "4"; txlen "2671";
2	ENSEMBL114_rn	exon	179892749	179892867	0.131703321591265	+	.	gene_id "ENSRNOG00000082231"; transcript_id "ENSRNOG00000082231_tx_2"; exon_id "2_179892749_179892867_+"; exonnum "4"; txlen "3998";
2	ENSEMBL114_rn	exon	179892749	179892867	0.120745543977149	+	.	gene_id "ENSRNOG00000082231"; transcript_id "ENSRNOG00000082231_tx_3"; exon_id "2_179892749_179892867_+"; exonnum "4"; txlen "4316";
2	ENSEMBL114_rn	exon	179892749	179892867	0.089194684548696	+	.	gene_id "ENSRNOG00000082231"; transcript_id "ENSRNOG00000082231_tx_4"; exon_id "2_179892749_179892867_+"; exonnum "4"; txlen "4117";
2	ENSEMBL114_rn	exon	179892749	179892867	0.0830311188995249	+	.	gene_id "ENSRNOG00000082231"; transcript_id "ENSRNOG00000082231_tx_5"; exon_id "2_179892749_179892867_+"; exonnum "4"; txlen "3845";
2	ENSEMBL114_rn	exon	179892749	179892867	0.0384200969901317	+	.	gene_id "ENSRNOG00000082231"; transcript_id "ENSRNOG00000082231_tx_6"; exon_id "2_179892749_179892867_+"; exonnum "4"; txlen "1464";
2	ENSEMBL114_rn	exon	179892749	179892867	0.0384200969901317	+	.	gene_id "ENSRNOG00000082231"; transcript_id "ENSRNOG00000082231_tx_7"; exon_id "2_179892749_179892867_+"; exonnum "4"; txlen "1663";
2	ENSEMBL114_rn	exon	179892749	179892867	0.0295872216529188	+	.	gene_id "ENSRNOG00000082231"; transcript_id "ENSRNOG00000082231_tx_9"; exon_id "2_179892749_179892867_+"; exonnum "4"; txlen "2353";
2	ensembl	exon	179893514	179893666	0	+	.	gene_id "ENSRNOG00000082231"; gene_version "1"; transcript_id "ENSRNOT00000124009"; transcript_version "1"; exon_number "4"; gene_source "ensembl"; gene_biotype "protein_coding"; transcript_source "ensembl"; transcript_biotype "protein_coding"; exon_id "ENSRNOE00000800821"; exon_version "1"; tag "Ensembl_canonical";
2	ensembl	CDS	179893514	179893666	0	+	2	gene_id "ENSRNOG00000082231"; gene_version "1"; transcript_id "ENSRNOT00000124009"; transcript_version "1"; exon_number "4"; gene_source "ensembl"; gene_biotype "protein_coding"; transcript_source "ensembl"; transcript_biotype "protein_coding"; protein_id "ENSRNOP00000102880"; protein_version "1"; tag "Ensembl_canonical";
2	ENSEMBL114_rn	exon	179893514	179893666	0.0250565849935641	+	.	gene_id "ENSRNOG00000082231"; transcript_id "ENSRNOG00000082231_tx_11"; exon_id "2_179893514_179893666_+"; exonnum "5"; txlen "2472";
2	ENSEMBL114_rn	exon	179893514	179893666	0.0250565849935641	+	.	gene_id "ENSRNOG00000082231"; transcript_id "ENSRNOG00000082231_tx_12"; exon_id "2_179893514_179893666_+"; exonnum "5"; txlen "2671";
2	ENSEMBL114_rn	exon	179893514	179893666	0.131703321591265	+	.	gene_id "ENSRNOG00000082231"; transcript_id "ENSRNOG00000082231_tx_2"; exon_id "2_179893514_179893666_+"; exonnum "5"; txlen "3998";
2	ENSEMBL114_rn	exon	179893514	179893666	0.120745543977149	+	.	gene_id "ENSRNOG00000082231"; transcript_id "ENSRNOG00000082231_tx_3"; exon_id "2_179893514_179893666_+"; exonnum "5"; txlen "4316";
2	ENSEMBL114_rn	exon	179893514	179893666	0.089194684548696	+	.	gene_id "ENSRNOG00000082231"; transcript_id "ENSRNOG00000082231_tx_4"; exon_id "2_179893514_179893666_+"; exonnum "5"; txlen "4117";
2	ENSEMBL114_rn	exon	179893514	179893666	0.0384200969901317	+	.	gene_id "ENSRNOG00000082231"; transcript_id "ENSRNOG00000082231_tx_6"; exon_id "2_179893514_179893666_+"; exonnum "5"; txlen "1464";
2	ENSEMBL114_rn	exon	179893514	179893666	0.0384200969901317	+	.	gene_id "ENSRNOG00000082231"; transcript_id "ENSRNOG00000082231_tx_7"; exon_id "2_179893514_179893666_+"; exonnum "5"; txlen "1663";
2	ENSEMBL114_rn	exon	179893514	179893666	0.0295872216529188	+	.	gene_id "ENSRNOG00000082231"; transcript_id "ENSRNOG00000082231_tx_9"; exon_id "2_179893514_179893666_+"; exonnum "5"; txlen "2353";
2	ensembl	exon	179894880	179895078	0	+	.	gene_id "ENSRNOG00000082231"; gene_version "1"; transcript_id "ENSRNOT00000124009"; transcript_version "1"; exon_number "5"; gene_source "ensembl"; gene_biotype "protein_coding"; transcript_source "ensembl"; transcript_biotype "protein_coding"; exon_id "ENSRNOE00000754685"; exon_version "1"; tag "Ensembl_canonical";
2	ensembl	CDS	179894880	179895078	0	+	2	gene_id "ENSRNOG00000082231"; gene_version "1"; transcript_id "ENSRNOT00000124009"; transcript_version "1"; exon_number "5"; gene_source "ensembl"; gene_biotype "protein_coding"; transcript_source "ensembl"; transcript_biotype "protein_coding"; protein_id "ENSRNOP00000102880"; protein_version "1"; tag "Ensembl_canonical";
2	ENSEMBL114_rn	exon	179894880	179895078	0.0250565849935641	+	.	gene_id "ENSRNOG00000082231"; transcript_id "ENSRNOG00000082231_tx_12"; exon_id "2_179894880_179895078_+"; exonnum "6"; txlen "2671";
2	ENSEMBL114_rn	exon	179894880	179895078	0.120745543977149	+	.	gene_id "ENSRNOG00000082231"; transcript_id "ENSRNOG00000082231_tx_3"; exon_id "2_179894880_179895078_+"; exonnum "6"; txlen "4316";
2	ENSEMBL114_rn	exon	179894880	179895078	0.0384200969901317	+	.	gene_id "ENSRNOG00000082231"; transcript_id "ENSRNOG00000082231_tx_7"; exon_id "2_179894880_179895078_+"; exonnum "6"; txlen "1663";
2	ensembl	exon	179897422	179897540	0	+	.	gene_id "ENSRNOG00000082231"; gene_version "1"; transcript_id "ENSRNOT00000124009"; transcript_version "1"; exon_number "6"; gene_source "ensembl"; gene_biotype "protein_coding"; transcript_source "ensembl"; transcript_biotype "protein_coding"; exon_id "ENSRNOE00000713884"; exon_version "1"; tag "Ensembl_canonical";
2	ensembl	CDS	179897422	179897540	0	+	1	gene_id "ENSRNOG00000082231"; gene_version "1"; transcript_id "ENSRNOT00000124009"; transcript_version "1"; exon_number "6"; gene_source "ensembl"; gene_biotype "protein_coding"; transcript_source "ensembl"; transcript_biotype "protein_coding"; protein_id "ENSRNOP00000102880"; protein_version "1"; tag "Ensembl_canonical";
2	ENSEMBL114_rn	exon	179897422	179897540	0.0250565849935641	+	.	gene_id "ENSRNOG00000082231"; transcript_id "ENSRNOG00000082231_tx_11"; exon_id "2_179897422_179897540_+"; exonnum "6"; txlen "2472";
2	ENSEMBL114_rn	exon	179897422	179897540	0.0250565849935641	+	.	gene_id "ENSRNOG00000082231"; transcript_id "ENSRNOG00000082231_tx_12"; exon_id "2_179897422_179897540_+"; exonnum "7"; txlen "2671";
2	ENSEMBL114_rn	exon	179897422	179897540	0.120745543977149	+	.	gene_id "ENSRNOG00000082231"; transcript_id "ENSRNOG00000082231_tx_3"; exon_id "2_179897422_179897540_+"; exonnum "7"; txlen "4316";
2	ENSEMBL114_rn	exon	179897422	179897540	0.089194684548696	+	.	gene_id "ENSRNOG00000082231"; transcript_id "ENSRNOG00000082231_tx_4"; exon_id "2_179897422_179897540_+"; exonnum "6"; txlen "4117";
2	ENSEMBL114_rn	exon	179897422	179897540	0.0384200969901317	+	.	gene_id "ENSRNOG00000082231"; transcript_id "ENSRNOG00000082231_tx_6"; exon_id "2_179897422_179897540_+"; exonnum "6"; txlen "1464";
2	ENSEMBL114_rn	exon	179897422	179897540	0.0384200969901317	+	.	gene_id "ENSRNOG00000082231"; transcript_id "ENSRNOG00000082231_tx_7"; exon_id "2_179897422_179897540_+"; exonnum "7"; txlen "1663";
2	ensembl	CDS	179898198	179898373	0	+	2	gene_id "ENSRNOG00000082231"; gene_version "1"; transcript_id "ENSRNOT00000124009"; transcript_version "1"; exon_number "7"; gene_source "ensembl"; gene_biotype "protein_coding"; transcript_source "ensembl"; transcript_biotype "protein_coding"; protein_id "ENSRNOP00000102880"; protein_version "1"; tag "Ensembl_canonical";
2	ensembl	exon	179898198	179898376	0	+	.	gene_id "ENSRNOG00000082231"; gene_version "1"; transcript_id "ENSRNOT00000124009"; transcript_version "1"; exon_number "7"; gene_source "ensembl"; gene_biotype "protein_coding"; transcript_source "ensembl"; transcript_biotype "protein_coding"; exon_id "ENSRNOE00000802817"; exon_version "1"; tag "Ensembl_canonical";
2	sraer114_mid	exon	179898198	179898398	0.0384200969901317	+	.	gene_id "ENSRNOG00000082231"; transcript_id "ENSRNOG00000082231_tx_6"; exon_id "2_179898198_179898398_+"; exonnum "7"; txlen "1464";
2	sraer114_mid	exon	179898198	179898398	0.0384200969901317	+	.	gene_id "ENSRNOG00000082231"; transcript_id "ENSRNOG00000082231_tx_7"; exon_id "2_179898198_179898398_+"; exonnum "8"; txlen "1663";
2	ensembl	stop_codon	179898374	179898376	0	+	0	gene_id "ENSRNOG00000082231"; gene_version "1"; transcript_id "ENSRNOT00000124009"; transcript_version "1"; exon_number "7"; gene_source "ensembl"; gene_biotype "protein_coding"; transcript_source "ensembl"; transcript_biotype "protein_coding"; tag "Ensembl_canonical";
2	sraer114_ss	exon	179898538	179898805	0.0384200969901317	+	.	gene_id "ENSRNOG00000082231"; transcript_id "ENSRNOG00000082231_tx_6"; exon_id "2_179898538_179898805_+"; exonnum "8"; txlen "1464";
2	sraer114_ss	exon	179898538	179898805	0.0384200969901317	+	.	gene_id "ENSRNOG00000082231"; transcript_id "ENSRNOG00000082231_tx_7"; exon_id "2_179898538_179898805_+"; exonnum "9"; txlen "1663";
2	sraer114_es	exon	179901297	179901898	0.0250565849935641	+	.	gene_id "ENSRNOG00000082231"; transcript_id "ENSRNOG00000082231_tx_13"; exon_id "2_179901297_179901898_+"; exonnum "1"; txlen "2079";
2	sraer114_es	exon	179901297	179901898	0.0367496579905607	+	.	gene_id "ENSRNOG00000082231"; transcript_id "ENSRNOG00000082231_tx_8"; exon_id "2_179901297_179901898_+"; exonnum "1"; txlen "3724";
2	sraer114_mid	exon	179905935	179906154	0.0250565849935641	+	.	gene_id "ENSRNOG00000082231"; transcript_id "ENSRNOG00000082231_tx_10"; exon_id "2_179905935_179906154_+"; exonnum "5"; txlen "2200";
2	sraer114_mid	exon	179905935	179906154	0.0250565849935641	+	.	gene_id "ENSRNOG00000082231"; transcript_id "ENSRNOG00000082231_tx_11"; exon_id "2_179905935_179906154_+"; exonnum "7"; txlen "2472";
2	sraer114_mid	exon	179905935	179906154	0.0250565849935641	+	.	gene_id "ENSRNOG00000082231"; transcript_id "ENSRNOG00000082231_tx_12"; exon_id "2_179905935_179906154_+"; exonnum "8"; txlen "2671";
2	sraer114_mid	exon	179905935	179906154	0.0250565849935641	+	.	gene_id "ENSRNOG00000082231"; transcript_id "ENSRNOG00000082231_tx_13"; exon_id "2_179905935_179906154_+"; exonnum "2"; txlen "2079";
2	sraer114_mid	exon	179905935	179906154	0.131703321591265	+	.	gene_id "ENSRNOG00000082231"; transcript_id "ENSRNOG00000082231_tx_2"; exon_id "2_179905935_179906154_+"; exonnum "6"; txlen "3998";
2	sraer114_mid	exon	179905935	179906154	0.120745543977149	+	.	gene_id "ENSRNOG00000082231"; transcript_id "ENSRNOG00000082231_tx_3"; exon_id "2_179905935_179906154_+"; exonnum "8"; txlen "4316";
2	sraer114_mid	exon	179905935	179906154	0.089194684548696	+	.	gene_id "ENSRNOG00000082231"; transcript_id "ENSRNOG00000082231_tx_4"; exon_id "2_179905935_179906154_+"; exonnum "7"; txlen "4117";
2	sraer114_mid	exon	179905935	179906154	0.0830311188995249	+	.	gene_id "ENSRNOG00000082231"; transcript_id "ENSRNOG00000082231_tx_5"; exon_id "2_179905935_179906154_+"; exonnum "5"; txlen "3845";
2	sraer114_mid	exon	179905935	179906154	0.0367496579905607	+	.	gene_id "ENSRNOG00000082231"; transcript_id "ENSRNOG00000082231_tx_8"; exon_id "2_179905935_179906154_+"; exonnum "2"; txlen "3724";
2	sraer114_mid	exon	179905935	179906154	0.0295872216529188	+	.	gene_id "ENSRNOG00000082231"; transcript_id "ENSRNOG00000082231_tx_9"; exon_id "2_179905935_179906154_+"; exonnum "6"; txlen "2353";
2	sraer114_mid	exon	179908085	179908203	0.0250565849935641	+	.	gene_id "ENSRNOG00000082231"; transcript_id "ENSRNOG00000082231_tx_10"; exon_id "2_179908085_179908203_+"; exonnum "6"; txlen "2200";
2	sraer114_mid	exon	179908085	179908203	0.0250565849935641	+	.	gene_id "ENSRNOG00000082231"; transcript_id "ENSRNOG00000082231_tx_11"; exon_id "2_179908085_179908203_+"; exonnum "8"; txlen "2472";
2	sraer114_mid	exon	179908085	179908203	0.0250565849935641	+	.	gene_id "ENSRNOG00000082231"; transcript_id "ENSRNOG00000082231_tx_12"; exon_id "2_179908085_179908203_+"; exonnum "9"; txlen "2671";
2	sraer114_mid	exon	179908085	179908203	0.0250565849935641	+	.	gene_id "ENSRNOG00000082231"; transcript_id "ENSRNOG00000082231_tx_13"; exon_id "2_179908085_179908203_+"; exonnum "3"; txlen "2079";
2	sraer114_mid	exon	179908085	179908203	0.131703321591265	+	.	gene_id "ENSRNOG00000082231"; transcript_id "ENSRNOG00000082231_tx_2"; exon_id "2_179908085_179908203_+"; exonnum "7"; txlen "3998";
2	sraer114_mid	exon	179908085	179908203	0.120745543977149	+	.	gene_id "ENSRNOG00000082231"; transcript_id "ENSRNOG00000082231_tx_3"; exon_id "2_179908085_179908203_+"; exonnum "9"; txlen "4316";
2	sraer114_mid	exon	179908085	179908203	0.089194684548696	+	.	gene_id "ENSRNOG00000082231"; transcript_id "ENSRNOG00000082231_tx_4"; exon_id "2_179908085_179908203_+"; exonnum "8"; txlen "4117";
2	sraer114_mid	exon	179908085	179908203	0.0830311188995249	+	.	gene_id "ENSRNOG00000082231"; transcript_id "ENSRNOG00000082231_tx_5"; exon_id "2_179908085_179908203_+"; exonnum "6"; txlen "3845";
2	sraer114_mid	exon	179908085	179908203	0.0367496579905607	+	.	gene_id "ENSRNOG00000082231"; transcript_id "ENSRNOG00000082231_tx_8"; exon_id "2_179908085_179908203_+"; exonnum "3"; txlen "3724";
2	sraer114_mid	exon	179908085	179908203	0.0295872216529188	+	.	gene_id "ENSRNOG00000082231"; transcript_id "ENSRNOG00000082231_tx_9"; exon_id "2_179908085_179908203_+"; exonnum "7"; txlen "2353";
2	sraer114_mid	exon	179913748	179915392	0.131703321591265	+	.	gene_id "ENSRNOG00000082231"; transcript_id "ENSRNOG00000082231_tx_2"; exon_id "2_179913748_179915392_+"; exonnum "8"; txlen "3998";
2	sraer114_mid	exon	179913748	179915392	0.120745543977149	+	.	gene_id "ENSRNOG00000082231"; transcript_id "ENSRNOG00000082231_tx_3"; exon_id "2_179913748_179915392_+"; exonnum "10"; txlen "4316";
2	sraer114_mid	exon	179913748	179915392	0.089194684548696	+	.	gene_id "ENSRNOG00000082231"; transcript_id "ENSRNOG00000082231_tx_4"; exon_id "2_179913748_179915392_+"; exonnum "9"; txlen "4117";
2	sraer114_mid	exon	179913748	179915392	0.0830311188995249	+	.	gene_id "ENSRNOG00000082231"; transcript_id "ENSRNOG00000082231_tx_5"; exon_id "2_179913748_179915392_+"; exonnum "7"; txlen "3845";
2	sraer114_mid	exon	179913748	179915392	0.0367496579905607	+	.	gene_id "ENSRNOG00000082231"; transcript_id "ENSRNOG00000082231_tx_8"; exon_id "2_179913748_179915392_+"; exonnum "4"; txlen "3724";
2	sraer114_mid	exon	179919192	179919252	0.0250565849935641	+	.	gene_id "ENSRNOG00000082231"; transcript_id "ENSRNOG00000082231_tx_10"; exon_id "2_179919192_179919252_+"; exonnum "7"; txlen "2200";
2	sraer114_mid	exon	179919192	179919252	0.0250565849935641	+	.	gene_id "ENSRNOG00000082231"; transcript_id "ENSRNOG00000082231_tx_11"; exon_id "2_179919192_179919252_+"; exonnum "9"; txlen "2472";
2	sraer114_mid	exon	179919192	179919252	0.0250565849935641	+	.	gene_id "ENSRNOG00000082231"; transcript_id "ENSRNOG00000082231_tx_12"; exon_id "2_179919192_179919252_+"; exonnum "10"; txlen "2671";
2	sraer114_mid	exon	179919192	179919252	0.0250565849935641	+	.	gene_id "ENSRNOG00000082231"; transcript_id "ENSRNOG00000082231_tx_13"; exon_id "2_179919192_179919252_+"; exonnum "4"; txlen "2079";
2	sraer114_mid	exon	179919192	179919252	0.131703321591265	+	.	gene_id "ENSRNOG00000082231"; transcript_id "ENSRNOG00000082231_tx_2"; exon_id "2_179919192_179919252_+"; exonnum "9"; txlen "3998";
2	sraer114_mid	exon	179919192	179919252	0.120745543977149	+	.	gene_id "ENSRNOG00000082231"; transcript_id "ENSRNOG00000082231_tx_3"; exon_id "2_179919192_179919252_+"; exonnum "11"; txlen "4316";
2	sraer114_mid	exon	179919192	179919252	0.089194684548696	+	.	gene_id "ENSRNOG00000082231"; transcript_id "ENSRNOG00000082231_tx_4"; exon_id "2_179919192_179919252_+"; exonnum "10"; txlen "4117";
2	sraer114_mid	exon	179919192	179919252	0.0830311188995249	+	.	gene_id "ENSRNOG00000082231"; transcript_id "ENSRNOG00000082231_tx_5"; exon_id "2_179919192_179919252_+"; exonnum "8"; txlen "3845";
2	sraer114_mid	exon	179919192	179919252	0.0367496579905607	+	.	gene_id "ENSRNOG00000082231"; transcript_id "ENSRNOG00000082231_tx_8"; exon_id "2_179919192_179919252_+"; exonnum "5"; txlen "3724";
2	sraer114_mid	exon	179919192	179919252	0.0295872216529188	+	.	gene_id "ENSRNOG00000082231"; transcript_id "ENSRNOG00000082231_tx_9"; exon_id "2_179919192_179919252_+"; exonnum "8"; txlen "2353";
2	sraer114_es	exon	179919537	179919626	0.26742898112469	+	.	gene_id "ENSRNOG00000082231"; transcript_id "ENSRNOG00000082231_tx_1"; exon_id "2_179919537_179919626_+"; exonnum "1"; txlen "1167";
2	sraer114_ss	exon	179921699	179922775	0.26742898112469	+	.	gene_id "ENSRNOG00000082231"; transcript_id "ENSRNOG00000082231_tx_1"; exon_id "2_179921699_179922775_+"; exonnum "2"; txlen "1167";
2	sraer114_ss	exon	179921699	179922775	0.0250565849935641	+	.	gene_id "ENSRNOG00000082231"; transcript_id "ENSRNOG00000082231_tx_10"; exon_id "2_179921699_179922775_+"; exonnum "8"; txlen "2200";
2	sraer114_ss	exon	179921699	179922775	0.0250565849935641	+	.	gene_id "ENSRNOG00000082231"; transcript_id "ENSRNOG00000082231_tx_11"; exon_id "2_179921699_179922775_+"; exonnum "10"; txlen "2472";
2	sraer114_ss	exon	179921699	179922775	0.0250565849935641	+	.	gene_id "ENSRNOG00000082231"; transcript_id "ENSRNOG00000082231_tx_12"; exon_id "2_179921699_179922775_+"; exonnum "11"; txlen "2671";
2	sraer114_ss	exon	179921699	179922775	0.0250565849935641	+	.	gene_id "ENSRNOG00000082231"; transcript_id "ENSRNOG00000082231_tx_13"; exon_id "2_179921699_179922775_+"; exonnum "5"; txlen "2079";
2	sraer114_ss	exon	179921699	179922775	0.131703321591265	+	.	gene_id "ENSRNOG00000082231"; transcript_id "ENSRNOG00000082231_tx_2"; exon_id "2_179921699_179922775_+"; exonnum "10"; txlen "3998";
2	sraer114_ss	exon	179921699	179922775	0.120745543977149	+	.	gene_id "ENSRNOG00000082231"; transcript_id "ENSRNOG00000082231_tx_3"; exon_id "2_179921699_179922775_+"; exonnum "12"; txlen "4316";
2	sraer114_ss	exon	179921699	179922775	0.089194684548696	+	.	gene_id "ENSRNOG00000082231"; transcript_id "ENSRNOG00000082231_tx_4"; exon_id "2_179921699_179922775_+"; exonnum "11"; txlen "4117";
2	sraer114_ss	exon	179921699	179922775	0.0830311188995249	+	.	gene_id "ENSRNOG00000082231"; transcript_id "ENSRNOG00000082231_tx_5"; exon_id "2_179921699_179922775_+"; exonnum "9"; txlen "3845";
2	sraer114_ss	exon	179921699	179922775	0.0367496579905607	+	.	gene_id "ENSRNOG00000082231"; transcript_id "ENSRNOG00000082231_tx_8"; exon_id "2_179921699_179922775_+"; exonnum "6"; txlen "3724";
2	sraer114_ss	exon	179921699	179922775	0.0295872216529188	+	.	gene_id "ENSRNOG00000082231"; transcript_id "ENSRNOG00000082231_tx_9"; exon_id "2_179921699_179922775_+"; exonnum "9"; txlen "2353";
2	sraer114_es	exon	180172997	180173216	6.5279945828034	+	.	gene_id "ENSRNOG00000045617"; transcript_id "ENSRNOG00000045617_tx_1"; exon_id "2_180172997_180173216_+"; exonnum "1"; txlen "1451";
2	ensembl	five_prime_utr	180174931	180175058	0	+	.	gene_id "ENSRNOG00000045617"; gene_version "4"; transcript_id "ENSRNOT00000066410"; transcript_version "5"; gene_name "LOC134485743"; gene_source "ensembl"; gene_biotype "protein_coding"; transcript_name "LOC134485743-201"; transcript_source "ensembl"; transcript_biotype "protein_coding"; tag "Ensembl_canonical";
2	ensembl	exon	180174931	180175134	0	+	.	gene_id "ENSRNOG00000045617"; gene_version "4"; transcript_id "ENSRNOT00000066410"; transcript_version "5"; exon_number "1"; gene_name "LOC134485743"; gene_source "ensembl"; gene_biotype "protein_coding"; transcript_name "LOC134485743-201"; transcript_source "ensembl"; transcript_biotype "protein_coding"; exon_id "ENSRNOE00000464369"; exon_version "4"; tag "Ensembl_canonical";
2	ensembl	gene	180174931	180186007	0	+	.	gene_id "ENSRNOG00000045617"; gene_version "4"; gene_name "LOC134485743"; gene_source "ensembl"; gene_biotype "protein_coding";
2	ensembl	transcript	180174931	180186007	0	+	.	gene_id "ENSRNOG00000045617"; gene_version "4"; transcript_id "ENSRNOT00000066410"; transcript_version "5"; gene_name "LOC134485743"; gene_source "ensembl"; gene_biotype "protein_coding"; transcript_name "LOC134485743-201"; transcript_source "ensembl"; transcript_biotype "protein_coding"; tag "Ensembl_canonical";
2	sraer114_mid	exon	180175026	180175134	6.5279945828034	+	.	gene_id "ENSRNOG00000045617"; transcript_id "ENSRNOG00000045617_tx_1"; exon_id "2_180175026_180175134_+"; exonnum "2"; txlen "1451";
2	sraer114_mid	exon	180175026	180175134	0.352407794897774	+	.	gene_id "ENSRNOG00000045617"; transcript_id "ENSRNOG00000045617_tx_2"; exon_id "2_180175026_180175134_+"; exonnum "1"; txlen "1078";
2	ensembl	CDS	180175059	180175134	0	+	0	gene_id "ENSRNOG00000045617"; gene_version "4"; transcript_id "ENSRNOT00000066410"; transcript_version "5"; exon_number "1"; gene_name "LOC134485743"; gene_source "ensembl"; gene_biotype "protein_coding"; transcript_name "LOC134485743-201"; transcript_source "ensembl"; transcript_biotype "protein_coding"; protein_id "ENSRNOP00000063591"; protein_version "4"; tag "Ensembl_canonical";
2	ensembl	exon	180176970	180177171	0	+	.	gene_id "ENSRNOG00000045617"; gene_version "4"; transcript_id "ENSRNOT00000066410"; transcript_version "5"; exon_number "2"; gene_name "LOC134485743"; gene_source "ensembl"; gene_biotype "protein_coding"; transcript_name "LOC134485743-201"; transcript_source "ensembl"; transcript_biotype "protein_coding"; exon_id "ENSRNOE00000508517"; exon_version "1"; tag "Ensembl_canonical";
2	ensembl	CDS	180176970	180177171	0	+	2	gene_id "ENSRNOG00000045617"; gene_version "4"; transcript_id "ENSRNOT00000066410"; transcript_version "5"; exon_number "2"; gene_name "LOC134485743"; gene_source "ensembl"; gene_biotype "protein_coding"; transcript_name "LOC134485743-201"; transcript_source "ensembl"; transcript_biotype "protein_coding"; protein_id "ENSRNOP00000063591"; protein_version "4"; tag "Ensembl_canonical";
2	ENSEMBL114_rn	exon	180176970	180177171	6.5279945828034	+	.	gene_id "ENSRNOG00000045617"; transcript_id "ENSRNOG00000045617_tx_1"; exon_id "2_180176970_180177171_+"; exonnum "3"; txlen "1451";
2	ENSEMBL114_rn	exon	180176970	180177171	0.352407794897774	+	.	gene_id "ENSRNOG00000045617"; transcript_id "ENSRNOG00000045617_tx_2"; exon_id "2_180176970_180177171_+"; exonnum "2"; txlen "1078";
2	ensembl	exon	180179282	180179400	0	+	.	gene_id "ENSRNOG00000045617"; gene_version "4"; transcript_id "ENSRNOT00000066410"; transcript_version "5"; exon_number "3"; gene_name "LOC134485743"; gene_source "ensembl"; gene_biotype "protein_coding"; transcript_name "LOC134485743-201"; transcript_source "ensembl"; transcript_biotype "protein_coding"; exon_id "ENSRNOE00000476094"; exon_version "1"; tag "Ensembl_canonical";
2	ensembl	CDS	180179282	180179400	0	+	1	gene_id "ENSRNOG00000045617"; gene_version "4"; transcript_id "ENSRNOT00000066410"; transcript_version "5"; exon_number "3"; gene_name "LOC134485743"; gene_source "ensembl"; gene_biotype "protein_coding"; transcript_name "LOC134485743-201"; transcript_source "ensembl"; transcript_biotype "protein_coding"; protein_id "ENSRNOP00000063591"; protein_version "4"; tag "Ensembl_canonical";
2	ENSEMBL114_rn	exon	180179282	180179400	6.5279945828034	+	.	gene_id "ENSRNOG00000045617"; transcript_id "ENSRNOG00000045617_tx_1"; exon_id "2_180179282_180179400_+"; exonnum "4"; txlen "1451";
2	ENSEMBL114_rn	exon	180179282	180179400	0.352407794897774	+	.	gene_id "ENSRNOG00000045617"; transcript_id "ENSRNOG00000045617_tx_2"; exon_id "2_180179282_180179400_+"; exonnum "3"; txlen "1078";
2	ensembl	exon	180180045	180180197	0	+	.	gene_id "ENSRNOG00000045617"; gene_version "4"; transcript_id "ENSRNOT00000066410"; transcript_version "5"; exon_number "4"; gene_name "LOC134485743"; gene_source "ensembl"; gene_biotype "protein_coding"; transcript_name "LOC134485743-201"; transcript_source "ensembl"; transcript_biotype "protein_coding"; exon_id "ENSRNOE00000502012"; exon_version "1"; tag "Ensembl_canonical";
2	ensembl	CDS	180180045	180180197	0	+	2	gene_id "ENSRNOG00000045617"; gene_version "4"; transcript_id "ENSRNOT00000066410"; transcript_version "5"; exon_number "4"; gene_name "LOC134485743"; gene_source "ensembl"; gene_biotype "protein_coding"; transcript_name "LOC134485743-201"; transcript_source "ensembl"; transcript_biotype "protein_coding"; protein_id "ENSRNOP00000063591"; protein_version "4"; tag "Ensembl_canonical";
2	ENSEMBL114_rn	exon	180180045	180180197	6.5279945828034	+	.	gene_id "ENSRNOG00000045617"; transcript_id "ENSRNOG00000045617_tx_1"; exon_id "2_180180045_180180197_+"; exonnum "5"; txlen "1451";
2	ensembl	exon	180181427	180181625	0	+	.	gene_id "ENSRNOG00000045617"; gene_version "4"; transcript_id "ENSRNOT00000066410"; transcript_version "5"; exon_number "5"; gene_name "LOC134485743"; gene_source "ensembl"; gene_biotype "protein_coding"; transcript_name "LOC134485743-201"; transcript_source "ensembl"; transcript_biotype "protein_coding"; exon_id "ENSRNOE00000472224"; exon_version "1"; tag "Ensembl_canonical";
2	ensembl	CDS	180181427	180181625	0	+	2	gene_id "ENSRNOG00000045617"; gene_version "4"; transcript_id "ENSRNOT00000066410"; transcript_version "5"; exon_number "5"; gene_name "LOC134485743"; gene_source "ensembl"; gene_biotype "protein_coding"; transcript_name "LOC134485743-201"; transcript_source "ensembl"; transcript_biotype "protein_coding"; protein_id "ENSRNOP00000063591"; protein_version "4"; tag "Ensembl_canonical";
2	ENSEMBL114_rn	exon	180181427	180181625	6.5279945828034	+	.	gene_id "ENSRNOG00000045617"; transcript_id "ENSRNOG00000045617_tx_1"; exon_id "2_180181427_180181625_+"; exonnum "6"; txlen "1451";
2	ENSEMBL114_rn	exon	180181427	180181625	0.352407794897774	+	.	gene_id "ENSRNOG00000045617"; transcript_id "ENSRNOG00000045617_tx_2"; exon_id "2_180181427_180181625_+"; exonnum "4"; txlen "1078";
2	ensembl	exon	180183857	180183975	0	+	.	gene_id "ENSRNOG00000045617"; gene_version "4"; transcript_id "ENSRNOT00000066410"; transcript_version "5"; exon_number "6"; gene_name "LOC134485743"; gene_source "ensembl"; gene_biotype "protein_coding"; transcript_name "LOC134485743-201"; transcript_source "ensembl"; transcript_biotype "protein_coding"; exon_id "ENSRNOE00000482129"; exon_version "1"; tag "Ensembl_canonical";
2	ensembl	CDS	180183857	180183975	0	+	1	gene_id "ENSRNOG00000045617"; gene_version "4"; transcript_id "ENSRNOT00000066410"; transcript_version "5"; exon_number "6"; gene_name "LOC134485743"; gene_source "ensembl"; gene_biotype "protein_coding"; transcript_name "LOC134485743-201"; transcript_source "ensembl"; transcript_biotype "protein_coding"; protein_id "ENSRNOP00000063591"; protein_version "4"; tag "Ensembl_canonical";
2	ENSEMBL114_rn	exon	180183857	180183975	6.5279945828034	+	.	gene_id "ENSRNOG00000045617"; transcript_id "ENSRNOG00000045617_tx_1"; exon_id "2_180183857_180183975_+"; exonnum "7"; txlen "1451";
2	ENSEMBL114_rn	exon	180183857	180183975	0.352407794897774	+	.	gene_id "ENSRNOG00000045617"; transcript_id "ENSRNOG00000045617_tx_2"; exon_id "2_180183857_180183975_+"; exonnum "5"; txlen "1078";
2	ensembl	CDS	180184636	180184811	0	+	2	gene_id "ENSRNOG00000045617"; gene_version "4"; transcript_id "ENSRNOT00000066410"; transcript_version "5"; exon_number "7"; gene_name "LOC134485743"; gene_source "ensembl"; gene_biotype "protein_coding"; transcript_name "LOC134485743-201"; transcript_source "ensembl"; transcript_biotype "protein_coding"; protein_id "ENSRNOP00000063591"; protein_version "4"; tag "Ensembl_canonical";
2	ensembl	exon	180184636	180184836	0	+	.	gene_id "ENSRNOG00000045617"; gene_version "4"; transcript_id "ENSRNOT00000066410"; transcript_version "5"; exon_number "7"; gene_name "LOC134485743"; gene_source "ensembl"; gene_biotype "protein_coding"; transcript_name "LOC134485743-201"; transcript_source "ensembl"; transcript_biotype "protein_coding"; exon_id "ENSRNOE00000494353"; exon_version "2"; tag "Ensembl_canonical";
2	ENSEMBL114_rn	exon	180184636	180184836	6.5279945828034	+	.	gene_id "ENSRNOG00000045617"; transcript_id "ENSRNOG00000045617_tx_1"; exon_id "2_180184636_180184836_+"; exonnum "8"; txlen "1451";
2	ENSEMBL114_rn	exon	180184636	180184836	0.352407794897774	+	.	gene_id "ENSRNOG00000045617"; transcript_id "ENSRNOG00000045617_tx_2"; exon_id "2_180184636_180184836_+"; exonnum "6"; txlen "1078";
2	ensembl	stop_codon	180184812	180184814	0	+	0	gene_id "ENSRNOG00000045617"; gene_version "4"; transcript_id "ENSRNOT00000066410"; transcript_version "5"; exon_number "7"; gene_name "LOC134485743"; gene_source "ensembl"; gene_biotype "protein_coding"; transcript_name "LOC134485743-201"; transcript_source "ensembl"; transcript_biotype "protein_coding"; tag "Ensembl_canonical";
2	ensembl	three_prime_utr	180184815	180184836	0	+	.	gene_id "ENSRNOG00000045617"; gene_version "4"; transcript_id "ENSRNOT00000066410"; transcript_version "5"; gene_name "LOC134485743"; gene_source "ensembl"; gene_biotype "protein_coding"; transcript_name "LOC134485743-201"; transcript_source "ensembl"; transcript_biotype "protein_coding"; tag "Ensembl_canonical";
2	ensembl	exon	180185879	180186007	0	+	.	gene_id "ENSRNOG00000045617"; gene_version "4"; transcript_id "ENSRNOT00000066410"; transcript_version "5"; exon_number "8"; gene_name "LOC134485743"; gene_source "ensembl"; gene_biotype "protein_coding"; transcript_name "LOC134485743-201"; transcript_source "ensembl"; transcript_biotype "protein_coding"; exon_id "ENSRNOE00000641080"; exon_version "2"; tag "Ensembl_canonical";
2	ensembl	three_prime_utr	180185879	180186007	0	+	.	gene_id "ENSRNOG00000045617"; gene_version "4"; transcript_id "ENSRNOT00000066410"; transcript_version "5"; gene_name "LOC134485743"; gene_source "ensembl"; gene_biotype "protein_coding"; transcript_name "LOC134485743-201"; transcript_source "ensembl"; transcript_biotype "protein_coding"; tag "Ensembl_canonical";
2	ENSEMBL114_rn	exon	180185879	180186007	6.5279945828034	+	.	gene_id "ENSRNOG00000045617"; transcript_id "ENSRNOG00000045617_tx_1"; exon_id "2_180185879_180186007_+"; exonnum "9"; txlen "1451";
2	ENSEMBL114_rn	exon	180185879	180186007	0.352407794897774	+	.	gene_id "ENSRNOG00000045617"; transcript_id "ENSRNOG00000045617_tx_2"; exon_id "2_180185879_180186007_+"; exonnum "7"; txlen "1078";
2	sraer114_es	exon	180286066	180286167	0.0494243468072148	+	.	gene_id "ENSRNOG00000087369"; transcript_id "ENSRNOG00000087369_tx_11"; exon_id "2_180286066_180286167_+"; exonnum "1"; txlen "949";
2	sraer114_es	exon	180286066	180286167	0.0334087799914189	+	.	gene_id "ENSRNOG00000087369"; transcript_id "ENSRNOG00000087369_tx_13"; exon_id "2_180286066_180286167_+"; exonnum "1"; txlen "1553";
2	sraer114_es	exon	180286066	180286167	0.0334087799914189	+	.	gene_id "ENSRNOG00000087369"; transcript_id "ENSRNOG00000087369_tx_14"; exon_id "2_180286066_180286167_+"; exonnum "1"; txlen "1356";
2	sraer114_es	exon	180286066	180286167	0.0267270239931351	+	.	gene_id "ENSRNOG00000087369"; transcript_id "ENSRNOG00000087369_tx_15"; exon_id "2_180286066_180286167_+"; exonnum "1"; txlen "1608";
2	sraer114_es	exon	180286066	180286167	0.0267270239931351	+	.	gene_id "ENSRNOG00000087369"; transcript_id "ENSRNOG00000087369_tx_16"; exon_id "2_180286066_180286167_+"; exonnum "1"; txlen "1688";
2	sraer114_es	exon	180286066	180286167	0.0247121734036074	+	.	gene_id "ENSRNOG00000087369"; transcript_id "ENSRNOG00000087369_tx_17"; exon_id "2_180286066_180286167_+"; exonnum "1"; txlen "994";
2	sraer114_es	exon	180286066	180286167	0.225670358647522	+	.	gene_id "ENSRNOG00000087369"; transcript_id "ENSRNOG00000087369_tx_2"; exon_id "2_180286066_180286167_+"; exonnum "1"; txlen "1462";
2	sraer114_es	exon	180286066	180286167	0.201592775589717	+	.	gene_id "ENSRNOG00000087369"; transcript_id "ENSRNOG00000087369_tx_3"; exon_id "2_180286066_180286167_+"; exonnum "1"; txlen "1276";
2	sraer114_es	exon	180286066	180286167	0.166671550714203	+	.	gene_id "ENSRNOG00000087369"; transcript_id "ENSRNOG00000087369_tx_5"; exon_id "2_180286066_180286167_+"; exonnum "1"; txlen "1473";
2	sraer114_es	exon	180286066	180286167	0.133262770722784	+	.	gene_id "ENSRNOG00000087369"; transcript_id "ENSRNOG00000087369_tx_6"; exon_id "2_180286066_180286167_+"; exonnum "1"; txlen "1659";
2	sraer114_es	exon	180286066	180286167	0.0988486936144296	+	.	gene_id "ENSRNOG00000087369"; transcript_id "ENSRNOG00000087369_tx_7"; exon_id "2_180286066_180286167_+"; exonnum "1"; txlen "1522";
2	sraer114_es	exon	180286066	180286167	0.0700178246435543	+	.	gene_id "ENSRNOG00000087369"; transcript_id "ENSRNOG00000087369_tx_9"; exon_id "2_180286066_180286167_+"; exonnum "1"; txlen "1719";
2	sraer114_mid	exon	180294670	180294714	0.0247121734036074	+	.	gene_id "ENSRNOG00000087369"; transcript_id "ENSRNOG00000087369_tx_17"; exon_id "2_180294670_180294714_+"; exonnum "2"; txlen "994";
2	sraer114_mid	exon	180294670	180294714	0.225670358647522	+	.	gene_id "ENSRNOG00000087369"; transcript_id "ENSRNOG00000087369_tx_2"; exon_id "2_180294670_180294714_+"; exonnum "2"; txlen "1462";
2	sraer114_mid	exon	180294670	180294714	0.133262770722784	+	.	gene_id "ENSRNOG00000087369"; transcript_id "ENSRNOG00000087369_tx_6"; exon_id "2_180294670_180294714_+"; exonnum "2"; txlen "1659";
2	sraer114_mid	exon	180294670	180294714	0.0988486936144296	+	.	gene_id "ENSRNOG00000087369"; transcript_id "ENSRNOG00000087369_tx_7"; exon_id "2_180294670_180294714_+"; exonnum "2"; txlen "1522";
2	sraer114_mid	exon	180294670	180294714	0.0700178246435543	+	.	gene_id "ENSRNOG00000087369"; transcript_id "ENSRNOG00000087369_tx_9"; exon_id "2_180294670_180294714_+"; exonnum "2"; txlen "1719";
2	sraer114_mid	exon	180297168	180297227	0.0988486936144296	+	.	gene_id "ENSRNOG00000087369"; transcript_id "ENSRNOG00000087369_tx_7"; exon_id "2_180297168_180297227_+"; exonnum "3"; txlen "1522";
2	sraer114_mid	exon	180297168	180297227	0.0700178246435543	+	.	gene_id "ENSRNOG00000087369"; transcript_id "ENSRNOG00000087369_tx_9"; exon_id "2_180297168_180297227_+"; exonnum "3"; txlen "1719";
2	sraer114_mid	exon	180298496	180298636	0.225670358647522	+	.	gene_id "ENSRNOG00000087369"; transcript_id "ENSRNOG00000087369_tx_2"; exon_id "2_180298496_180298636_+"; exonnum "3"; txlen "1462";
2	sraer114_mid	exon	180298496	180298636	0.133262770722784	+	.	gene_id "ENSRNOG00000087369"; transcript_id "ENSRNOG00000087369_tx_6"; exon_id "2_180298496_180298636_+"; exonnum "3"; txlen "1659";
2	sraer114_mid	exon	180298496	180298636	0.0988486936144296	+	.	gene_id "ENSRNOG00000087369"; transcript_id "ENSRNOG00000087369_tx_7"; exon_id "2_180298496_180298636_+"; exonnum "4"; txlen "1522";
2	sraer114_mid	exon	180298496	180298636	0.0700178246435543	+	.	gene_id "ENSRNOG00000087369"; transcript_id "ENSRNOG00000087369_tx_9"; exon_id "2_180298496_180298636_+"; exonnum "4"; txlen "1719";
2	ensembl	exon	180306465	180307283	0	+	.	gene_id "ENSRNOG00000087369"; gene_version "1"; transcript_id "ENSRNOT00000138993"; transcript_version "1"; exon_number "1"; gene_source "ensembl"; gene_biotype "lncRNA"; transcript_source "ensembl"; transcript_biotype "lncRNA"; exon_id "ENSRNOE00000715101"; exon_version "1"; tag "Ensembl_canonical";
2	ensembl	exon	180306465	180314256	0	+	.	gene_id "ENSRNOG00000087369"; gene_version "1"; transcript_id "ENSRNOT00000169707"; transcript_version "1"; exon_number "1"; gene_source "ensembl"; gene_biotype "lncRNA"; transcript_source "ensembl"; transcript_biotype "lncRNA"; exon_id "ENSRNOE00000815372"; exon_version "1";
2	ensembl	transcript	180306465	180356430	0	+	.	gene_id "ENSRNOG00000087369"; gene_version "1"; transcript_id "ENSRNOT00000138993"; transcript_version "1"; gene_source "ensembl"; gene_biotype "lncRNA"; transcript_source "ensembl"; transcript_biotype "lncRNA"; tag "Ensembl_canonical";
2	ensembl	transcript	180306465	180356430	0	+	.	gene_id "ENSRNOG00000087369"; gene_version "1"; transcript_id "ENSRNOT00000169707"; transcript_version "1"; gene_source "ensembl"; gene_biotype "lncRNA"; transcript_source "ensembl"; transcript_biotype "lncRNA";
2	ensembl	gene	180306465	180374646	0	+	.	gene_id "ENSRNOG00000087369"; gene_version "1"; gene_source "ensembl"; gene_biotype "lncRNA";
2	ensembl	exon	180306490	180307283	0	+	.	gene_id "ENSRNOG00000087369"; gene_version "1"; transcript_id "ENSRNOT00000166042"; transcript_version "1"; exon_number "1"; gene_source "ensembl"; gene_biotype "lncRNA"; transcript_source "ensembl"; transcript_biotype "lncRNA"; exon_id "ENSRNOE00000807505"; exon_version "1";
2	ensembl	transcript	180306490	180374646	0	+	.	gene_id "ENSRNOG00000087369"; gene_version "1"; transcript_id "ENSRNOT00000166042"; transcript_version "1"; gene_source "ensembl"; gene_biotype "lncRNA"; transcript_source "ensembl"; transcript_biotype "lncRNA";
2	ensembl	exon	180306495	180307283	0	+	.	gene_id "ENSRNOG00000087369"; gene_version "1"; transcript_id "ENSRNOT00000122450"; transcript_version "1"; exon_number "1"; gene_source "ensembl"; gene_biotype "lncRNA"; transcript_source "ensembl"; transcript_biotype "lncRNA"; exon_id "ENSRNOE00000698906"; exon_version "1";
2	ensembl	transcript	180306495	180356430	0	+	.	gene_id "ENSRNOG00000087369"; gene_version "1"; transcript_id "ENSRNOT00000122450"; transcript_version "1"; gene_source "ensembl"; gene_biotype "lncRNA"; transcript_source "ensembl"; transcript_biotype "lncRNA";
2	ensembl	exon	180308191	180308272	0	+	.	gene_id "ENSRNOG00000087369"; gene_version "1"; transcript_id "ENSRNOT00000166042"; transcript_version "1"; exon_number "2"; gene_source "ensembl"; gene_biotype "lncRNA"; transcript_source "ensembl"; transcript_biotype "lncRNA"; exon_id "ENSRNOE00000693134"; exon_version "1";
2	ensembl	exon	180308191	180308276	0	+	.	gene_id "ENSRNOG00000087369"; gene_version "1"; transcript_id "ENSRNOT00000122450"; transcript_version "1"; exon_number "2"; gene_source "ensembl"; gene_biotype "lncRNA"; transcript_source "ensembl"; transcript_biotype "lncRNA"; exon_id "ENSRNOE00000705538"; exon_version "1";
2	ensembl	exon	180308191	180333131	0	+	.	gene_id "ENSRNOG00000087369"; gene_version "1"; transcript_id "ENSRNOT00000138993"; transcript_version "1"; exon_number "2"; gene_source "ensembl"; gene_biotype "lncRNA"; transcript_source "ensembl"; transcript_biotype "lncRNA"; exon_id "ENSRNOE00000789339"; exon_version "1"; tag "Ensembl_canonical";
2	ensembl	exon	180310672	180322993	0	+	.	gene_id "ENSRNOG00000087369"; gene_version "1"; transcript_id "ENSRNOT00000128903"; transcript_version "1"; exon_number "1"; gene_source "ensembl"; gene_biotype "lncRNA"; transcript_source "ensembl"; transcript_biotype "lncRNA"; exon_id "ENSRNOE00000687248"; exon_version "1";
2	ensembl	transcript	180310672	180336852	0	+	.	gene_id "ENSRNOG00000087369"; gene_version "1"; transcript_id "ENSRNOT00000128903"; transcript_version "1"; gene_source "ensembl"; gene_biotype "lncRNA"; transcript_source "ensembl"; transcript_biotype "lncRNA";
2	ensembl	exon	180314126	180322993	0	+	.	gene_id "ENSRNOG00000087369"; gene_version "1"; transcript_id "ENSRNOT00000166042"; transcript_version "1"; exon_number "3"; gene_source "ensembl"; gene_biotype "lncRNA"; transcript_source "ensembl"; transcript_biotype "lncRNA"; exon_id "ENSRNOE00000689703"; exon_version "1";
2	ensembl	exon	180314166	180333131	0	+	.	gene_id "ENSRNOG00000087369"; gene_version "1"; transcript_id "ENSRNOT00000122450"; transcript_version "1"; exon_number "3"; gene_source "ensembl"; gene_biotype "lncRNA"; transcript_source "ensembl"; transcript_biotype "lncRNA"; exon_id "ENSRNOE00000707570"; exon_version "1";
2	ensembl	exon	180328543	180330824	0	+	.	gene_id "ENSRNOG00000087369"; gene_version "1"; transcript_id "ENSRNOT00000166042"; transcript_version "1"; exon_number "4"; gene_source "ensembl"; gene_biotype "lncRNA"; transcript_source "ensembl"; transcript_biotype "lncRNA"; exon_id "ENSRNOE00000808685"; exon_version "1";
2	ensembl	exon	180333075	180333131	0	+	.	gene_id "ENSRNOG00000087369"; gene_version "1"; transcript_id "ENSRNOT00000166042"; transcript_version "1"; exon_number "5"; gene_source "ensembl"; gene_biotype "lncRNA"; transcript_source "ensembl"; transcript_biotype "lncRNA"; exon_id "ENSRNOE00000796957"; exon_version "1";
2	ensembl	exon	180333075	180333131	0	+	.	gene_id "ENSRNOG00000087369"; gene_version "1"; transcript_id "ENSRNOT00000128903"; transcript_version "1"; exon_number "2"; gene_source "ensembl"; gene_biotype "lncRNA"; transcript_source "ensembl"; transcript_biotype "lncRNA"; exon_id "ENSRNOE00000796957"; exon_version "1";
2	ENSEMBL114_rn	exon	180333075	180333131	0.0113011990293629	+	.	gene_id "ENSRNOG00000087369"; transcript_id "ENSRNOG00000087369_tx_28"; exon_id "2_180333075_180333131_+"; exonnum "1"; txlen "1229";
2	ENSEMBL114_rn	exon	180333075	180333131	0.0113011990293629	+	.	gene_id "ENSRNOG00000087369"; transcript_id "ENSRNOG00000087369_tx_29"; exon_id "2_180333075_180333131_+"; exonnum "1"; txlen "1377";
2	ensembl	exon	180336713	180336852	0	+	.	gene_id "ENSRNOG00000087369"; gene_version "1"; transcript_id "ENSRNOT00000128903"; transcript_version "1"; exon_number "3"; gene_source "ensembl"; gene_biotype "lncRNA"; transcript_source "ensembl"; transcript_biotype "lncRNA"; exon_id "ENSRNOE00000711277"; exon_version "1";
2	ensembl	exon	180343607	180343754	0	+	.	gene_id "ENSRNOG00000087369"; gene_version "1"; transcript_id "ENSRNOT00000138993"; transcript_version "1"; exon_number "3"; gene_source "ensembl"; gene_biotype "lncRNA"; transcript_source "ensembl"; transcript_biotype "lncRNA"; exon_id "ENSRNOE00000753981"; exon_version "1"; tag "Ensembl_canonical";
2	ENSEMBL114_rn	exon	180343607	180343754	0.0113011990293629	+	.	gene_id "ENSRNOG00000087369"; transcript_id "ENSRNOG00000087369_tx_29"; exon_id "2_180343607_180343754_+"; exonnum "2"; txlen "1377";
2	sraer114_es	exon	180345999	180346042	0.0125691129342426	+	.	gene_id "ENSRNOG00000087369"; transcript_id "ENSRNOG00000087369_tx_25"; exon_id "2_180345999_180346042_+"; exonnum "1"; txlen "1218";
2	sraer114_es	exon	180345999	180346042	0.0125691129342426	+	.	gene_id "ENSRNOG00000087369"; transcript_id "ENSRNOG00000087369_tx_26"; exon_id "2_180345999_180346042_+"; exonnum "1"; txlen "1415";
2	sraer114_es	exon	180345999	180346042	0.0125691129342426	+	.	gene_id "ENSRNOG00000087369"; transcript_id "ENSRNOG00000087369_tx_27"; exon_id "2_180345999_180346042_+"; exonnum "1"; txlen "1093";
2	ensembl	exon	180346557	180346687	0	+	.	gene_id "ENSRNOG00000087369"; gene_version "1"; transcript_id "ENSRNOT00000138993"; transcript_version "1"; exon_number "4"; gene_source "ensembl"; gene_biotype "lncRNA"; transcript_source "ensembl"; transcript_biotype "lncRNA"; exon_id "ENSRNOE00000703626"; exon_version "1"; tag "Ensembl_canonical";
2	ensembl	exon	180346557	180346687	0	+	.	gene_id "ENSRNOG00000087369"; gene_version "1"; transcript_id "ENSRNOT00000166042"; transcript_version "1"; exon_number "6"; gene_source "ensembl"; gene_biotype "lncRNA"; transcript_source "ensembl"; transcript_biotype "lncRNA"; exon_id "ENSRNOE00000703626"; exon_version "1";
2	ensembl	exon	180346557	180346687	0	+	.	gene_id "ENSRNOG00000087369"; gene_version "1"; transcript_id "ENSRNOT00000122450"; transcript_version "1"; exon_number "4"; gene_source "ensembl"; gene_biotype "lncRNA"; transcript_source "ensembl"; transcript_biotype "lncRNA"; exon_id "ENSRNOE00000703626"; exon_version "1";
2	ENSEMBL114_rn	exon	180346557	180346687	0.0334087799914189	+	.	gene_id "ENSRNOG00000087369"; transcript_id "ENSRNOG00000087369_tx_13"; exon_id "2_180346557_180346687_+"; exonnum "2"; txlen "1553";
2	ENSEMBL114_rn	exon	180346557	180346687	0.0334087799914189	+	.	gene_id "ENSRNOG00000087369"; transcript_id "ENSRNOG00000087369_tx_14"; exon_id "2_180346557_180346687_+"; exonnum "2"; txlen "1356";
2	ENSEMBL114_rn	exon	180346557	180346687	0.0267270239931351	+	.	gene_id "ENSRNOG00000087369"; transcript_id "ENSRNOG00000087369_tx_15"; exon_id "2_180346557_180346687_+"; exonnum "2"; txlen "1608";
2	ENSEMBL114_rn	exon	180346557	180346687	0.0267270239931351	+	.	gene_id "ENSRNOG00000087369"; transcript_id "ENSRNOG00000087369_tx_16"; exon_id "2_180346557_180346687_+"; exonnum "2"; txlen "1688";
2	ENSEMBL114_rn	exon	180346557	180346687	0.225670358647522	+	.	gene_id "ENSRNOG00000087369"; transcript_id "ENSRNOG00000087369_tx_2"; exon_id "2_180346557_180346687_+"; exonnum "4"; txlen "1462";
2	ENSEMBL114_rn	exon	180346557	180346687	0.0125691129342426	+	.	gene_id "ENSRNOG00000087369"; transcript_id "ENSRNOG00000087369_tx_25"; exon_id "2_180346557_180346687_+"; exonnum "2"; txlen "1218";
2	ENSEMBL114_rn	exon	180346557	180346687	0.0125691129342426	+	.	gene_id "ENSRNOG00000087369"; transcript_id "ENSRNOG00000087369_tx_26"; exon_id "2_180346557_180346687_+"; exonnum "2"; txlen "1415";
2	ENSEMBL114_rn	exon	180346557	180346687	0.0125691129342426	+	.	gene_id "ENSRNOG00000087369"; transcript_id "ENSRNOG00000087369_tx_27"; exon_id "2_180346557_180346687_+"; exonnum "2"; txlen "1093";
2	ENSEMBL114_rn	exon	180346557	180346687	0.0113011990293629	+	.	gene_id "ENSRNOG00000087369"; transcript_id "ENSRNOG00000087369_tx_28"; exon_id "2_180346557_180346687_+"; exonnum "2"; txlen "1229";
2	ENSEMBL114_rn	exon	180346557	180346687	0.0113011990293629	+	.	gene_id "ENSRNOG00000087369"; transcript_id "ENSRNOG00000087369_tx_29"; exon_id "2_180346557_180346687_+"; exonnum "3"; txlen "1377";
2	ENSEMBL114_rn	exon	180346557	180346687	0.201592775589717	+	.	gene_id "ENSRNOG00000087369"; transcript_id "ENSRNOG00000087369_tx_3"; exon_id "2_180346557_180346687_+"; exonnum "2"; txlen "1276";
2	ENSEMBL114_rn	exon	180346557	180346687	0.166671550714203	+	.	gene_id "ENSRNOG00000087369"; transcript_id "ENSRNOG00000087369_tx_5"; exon_id "2_180346557_180346687_+"; exonnum "2"; txlen "1473";
2	ENSEMBL114_rn	exon	180346557	180346687	0.133262770722784	+	.	gene_id "ENSRNOG00000087369"; transcript_id "ENSRNOG00000087369_tx_6"; exon_id "2_180346557_180346687_+"; exonnum "4"; txlen "1659";
2	ENSEMBL114_rn	exon	180346557	180346687	0.0988486936144296	+	.	gene_id "ENSRNOG00000087369"; transcript_id "ENSRNOG00000087369_tx_7"; exon_id "2_180346557_180346687_+"; exonnum "5"; txlen "1522";
2	ENSEMBL114_rn	exon	180346557	180346687	0.0700178246435543	+	.	gene_id "ENSRNOG00000087369"; transcript_id "ENSRNOG00000087369_tx_9"; exon_id "2_180346557_180346687_+"; exonnum "5"; txlen "1719";
2	ensembl	exon	180347396	180347592	0	+	.	gene_id "ENSRNOG00000087369"; gene_version "1"; transcript_id "ENSRNOT00000122450"; transcript_version "1"; exon_number "5"; gene_source "ensembl"; gene_biotype "lncRNA"; transcript_source "ensembl"; transcript_biotype "lncRNA"; exon_id "ENSRNOE00000756790"; exon_version "1";
2	ENSEMBL114_rn	exon	180347396	180347592	0.0334087799914189	+	.	gene_id "ENSRNOG00000087369"; transcript_id "ENSRNOG00000087369_tx_13"; exon_id "2_180347396_180347592_+"; exonnum "3"; txlen "1553";
2	ENSEMBL114_rn	exon	180347396	180347592	0.0267270239931351	+	.	gene_id "ENSRNOG00000087369"; transcript_id "ENSRNOG00000087369_tx_15"; exon_id "2_180347396_180347592_+"; exonnum "3"; txlen "1608";
2	ENSEMBL114_rn	exon	180347396	180347592	0.0267270239931351	+	.	gene_id "ENSRNOG00000087369"; transcript_id "ENSRNOG00000087369_tx_16"; exon_id "2_180347396_180347592_+"; exonnum "3"; txlen "1688";
2	ENSEMBL114_rn	exon	180347396	180347592	0.0125691129342426	+	.	gene_id "ENSRNOG00000087369"; transcript_id "ENSRNOG00000087369_tx_26"; exon_id "2_180347396_180347592_+"; exonnum "3"; txlen "1415";
2	ENSEMBL114_rn	exon	180347396	180347592	0.0113011990293629	+	.	gene_id "ENSRNOG00000087369"; transcript_id "ENSRNOG00000087369_tx_28"; exon_id "2_180347396_180347592_+"; exonnum "3"; txlen "1229";
2	ENSEMBL114_rn	exon	180347396	180347592	0.0113011990293629	+	.	gene_id "ENSRNOG00000087369"; transcript_id "ENSRNOG00000087369_tx_29"; exon_id "2_180347396_180347592_+"; exonnum "4"; txlen "1377";
2	ENSEMBL114_rn	exon	180347396	180347592	0.166671550714203	+	.	gene_id "ENSRNOG00000087369"; transcript_id "ENSRNOG00000087369_tx_5"; exon_id "2_180347396_180347592_+"; exonnum "3"; txlen "1473";
2	ENSEMBL114_rn	exon	180347396	180347592	0.133262770722784	+	.	gene_id "ENSRNOG00000087369"; transcript_id "ENSRNOG00000087369_tx_6"; exon_id "2_180347396_180347592_+"; exonnum "5"; txlen "1659";
2	ENSEMBL114_rn	exon	180347396	180347592	0.0700178246435543	+	.	gene_id "ENSRNOG00000087369"; transcript_id "ENSRNOG00000087369_tx_9"; exon_id "2_180347396_180347592_+"; exonnum "6"; txlen "1719";
2	ensembl	exon	180347396	180349563	0	+	.	gene_id "ENSRNOG00000087369"; gene_version "1"; transcript_id "ENSRNOT00000138993"; transcript_version "1"; exon_number "5"; gene_source "ensembl"; gene_biotype "lncRNA"; transcript_source "ensembl"; transcript_biotype "lncRNA"; exon_id "ENSRNOE00000765387"; exon_version "1"; tag "Ensembl_canonical";
2	sraer114_mid	exon	180349429	180349563	0.0267270239931351	+	.	gene_id "ENSRNOG00000087369"; transcript_id "ENSRNOG00000087369_tx_15"; exon_id "2_180349429_180349563_+"; exonnum "4"; txlen "1608";
2	sraer114_mid	exon	180349429	180349563	0.0267270239931351	+	.	gene_id "ENSRNOG00000087369"; transcript_id "ENSRNOG00000087369_tx_16"; exon_id "2_180349429_180349563_+"; exonnum "4"; txlen "1688";
2	ensembl	exon	180352960	180353155	0	+	.	gene_id "ENSRNOG00000087369"; gene_version "1"; transcript_id "ENSRNOT00000138993"; transcript_version "1"; exon_number "6"; gene_source "ensembl"; gene_biotype "lncRNA"; transcript_source "ensembl"; transcript_biotype "lncRNA"; exon_id "ENSRNOE00000679150"; exon_version "1"; tag "Ensembl_canonical";
2	ensembl	exon	180352960	180353155	0	+	.	gene_id "ENSRNOG00000087369"; gene_version "1"; transcript_id "ENSRNOT00000166042"; transcript_version "1"; exon_number "7"; gene_source "ensembl"; gene_biotype "lncRNA"; transcript_source "ensembl"; transcript_biotype "lncRNA"; exon_id "ENSRNOE00000679150"; exon_version "1";
2	ensembl	exon	180352960	180353155	0	+	.	gene_id "ENSRNOG00000087369"; gene_version "1"; transcript_id "ENSRNOT00000122450"; transcript_version "1"; exon_number "6"; gene_source "ensembl"; gene_biotype "lncRNA"; transcript_source "ensembl"; transcript_biotype "lncRNA"; exon_id "ENSRNOE00000679150"; exon_version "1";
2	ENSEMBL114_rn	exon	180352960	180353155	0.0267270239931351	+	.	gene_id "ENSRNOG00000087369"; transcript_id "ENSRNOG00000087369_tx_15"; exon_id "2_180352960_180353155_+"; exonnum "5"; txlen "1608";
2	ENSEMBL114_rn	exon	180352960	180353155	0.225670358647522	+	.	gene_id "ENSRNOG00000087369"; transcript_id "ENSRNOG00000087369_tx_2"; exon_id "2_180352960_180353155_+"; exonnum "5"; txlen "1462";
2	ENSEMBL114_rn	exon	180352960	180353155	0.0125691129342426	+	.	gene_id "ENSRNOG00000087369"; transcript_id "ENSRNOG00000087369_tx_25"; exon_id "2_180352960_180353155_+"; exonnum "3"; txlen "1218";
2	ENSEMBL114_rn	exon	180352960	180353155	0.0125691129342426	+	.	gene_id "ENSRNOG00000087369"; transcript_id "ENSRNOG00000087369_tx_26"; exon_id "2_180352960_180353155_+"; exonnum "4"; txlen "1415";
2	ENSEMBL114_rn	exon	180352960	180353155	0.0113011990293629	+	.	gene_id "ENSRNOG00000087369"; transcript_id "ENSRNOG00000087369_tx_28"; exon_id "2_180352960_180353155_+"; exonnum "4"; txlen "1229";
2	ENSEMBL114_rn	exon	180352960	180353155	0.0113011990293629	+	.	gene_id "ENSRNOG00000087369"; transcript_id "ENSRNOG00000087369_tx_29"; exon_id "2_180352960_180353155_+"; exonnum "5"; txlen "1377";
2	ENSEMBL114_rn	exon	180352960	180353155	0.201592775589717	+	.	gene_id "ENSRNOG00000087369"; transcript_id "ENSRNOG00000087369_tx_3"; exon_id "2_180352960_180353155_+"; exonnum "3"; txlen "1276";
2	ENSEMBL114_rn	exon	180352960	180353155	0.166671550714203	+	.	gene_id "ENSRNOG00000087369"; transcript_id "ENSRNOG00000087369_tx_5"; exon_id "2_180352960_180353155_+"; exonnum "4"; txlen "1473";
2	ENSEMBL114_rn	exon	180352960	180353155	0.133262770722784	+	.	gene_id "ENSRNOG00000087369"; transcript_id "ENSRNOG00000087369_tx_6"; exon_id "2_180352960_180353155_+"; exonnum "6"; txlen "1659";
2	ENSEMBL114_rn	exon	180352960	180353155	0.0988486936144296	+	.	gene_id "ENSRNOG00000087369"; transcript_id "ENSRNOG00000087369_tx_7"; exon_id "2_180352960_180353155_+"; exonnum "6"; txlen "1522";
2	ENSEMBL114_rn	exon	180352960	180353155	0.0700178246435543	+	.	gene_id "ENSRNOG00000087369"; transcript_id "ENSRNOG00000087369_tx_9"; exon_id "2_180352960_180353155_+"; exonnum "7"; txlen "1719";
2	sraer114_mid	exon	180352960	180353235	0.0334087799914189	+	.	gene_id "ENSRNOG00000087369"; transcript_id "ENSRNOG00000087369_tx_13"; exon_id "2_180352960_180353235_+"; exonnum "4"; txlen "1553";
2	sraer114_mid	exon	180352960	180353235	0.0334087799914189	+	.	gene_id "ENSRNOG00000087369"; transcript_id "ENSRNOG00000087369_tx_14"; exon_id "2_180352960_180353235_+"; exonnum "3"; txlen "1356";
2	sraer114_mid	exon	180352960	180353235	0.0267270239931351	+	.	gene_id "ENSRNOG00000087369"; transcript_id "ENSRNOG00000087369_tx_16"; exon_id "2_180352960_180353235_+"; exonnum "5"; txlen "1688";
2	sraer114_mid	exon	180353085	180353155	0.0125691129342426	+	.	gene_id "ENSRNOG00000087369"; transcript_id "ENSRNOG00000087369_tx_27"; exon_id "2_180353085_180353155_+"; exonnum "3"; txlen "1093";
2	sraer114_es	exon	180353619	180353811	0.0413976974356282	+	.	gene_id "ENSRNOG00000087369"; transcript_id "ENSRNOG00000087369_tx_12"; exon_id "2_180353619_180353811_+"; exonnum "1"; txlen "1040";
2	ensembl	exon	180355584	180356430	0	+	.	gene_id "ENSRNOG00000087369"; gene_version "1"; transcript_id "ENSRNOT00000138993"; transcript_version "1"; exon_number "7"; gene_source "ensembl"; gene_biotype "lncRNA"; transcript_source "ensembl"; transcript_biotype "lncRNA"; exon_id "ENSRNOE00000759484"; exon_version "1"; tag "Ensembl_canonical";
2	ensembl	exon	180355584	180356430	0	+	.	gene_id "ENSRNOG00000087369"; gene_version "1"; transcript_id "ENSRNOT00000169707"; transcript_version "1"; exon_number "2"; gene_source "ensembl"; gene_biotype "lncRNA"; transcript_source "ensembl"; transcript_biotype "lncRNA"; exon_id "ENSRNOE00000759484"; exon_version "1";
2	ensembl	exon	180355584	180356430	0	+	.	gene_id "ENSRNOG00000087369"; gene_version "1"; transcript_id "ENSRNOT00000122450"; transcript_version "1"; exon_number "7"; gene_source "ensembl"; gene_biotype "lncRNA"; transcript_source "ensembl"; transcript_biotype "lncRNA"; exon_id "ENSRNOE00000759484"; exon_version "1";
2	ENSEMBL114_rn	exon	180355584	180356430	0.0494243468072148	+	.	gene_id "ENSRNOG00000087369"; transcript_id "ENSRNOG00000087369_tx_11"; exon_id "2_180355584_180356430_+"; exonnum "2"; txlen "949";
2	ENSEMBL114_rn	exon	180355584	180356430	0.0413976974356282	+	.	gene_id "ENSRNOG00000087369"; transcript_id "ENSRNOG00000087369_tx_12"; exon_id "2_180355584_180356430_+"; exonnum "2"; txlen "1040";
2	ENSEMBL114_rn	exon	180355584	180356430	0.0334087799914189	+	.	gene_id "ENSRNOG00000087369"; transcript_id "ENSRNOG00000087369_tx_13"; exon_id "2_180355584_180356430_+"; exonnum "5"; txlen "1553";
2	ENSEMBL114_rn	exon	180355584	180356430	0.0334087799914189	+	.	gene_id "ENSRNOG00000087369"; transcript_id "ENSRNOG00000087369_tx_14"; exon_id "2_180355584_180356430_+"; exonnum "4"; txlen "1356";
2	ENSEMBL114_rn	exon	180355584	180356430	0.0267270239931351	+	.	gene_id "ENSRNOG00000087369"; transcript_id "ENSRNOG00000087369_tx_15"; exon_id "2_180355584_180356430_+"; exonnum "6"; txlen "1608";
2	ENSEMBL114_rn	exon	180355584	180356430	0.0267270239931351	+	.	gene_id "ENSRNOG00000087369"; transcript_id "ENSRNOG00000087369_tx_16"; exon_id "2_180355584_180356430_+"; exonnum "6"; txlen "1688";
2	ENSEMBL114_rn	exon	180355584	180356430	0.0247121734036074	+	.	gene_id "ENSRNOG00000087369"; transcript_id "ENSRNOG00000087369_tx_17"; exon_id "2_180355584_180356430_+"; exonnum "3"; txlen "994";
2	ENSEMBL114_rn	exon	180355584	180356430	0.225670358647522	+	.	gene_id "ENSRNOG00000087369"; transcript_id "ENSRNOG00000087369_tx_2"; exon_id "2_180355584_180356430_+"; exonnum "6"; txlen "1462";
2	ENSEMBL114_rn	exon	180355584	180356430	0.0125691129342426	+	.	gene_id "ENSRNOG00000087369"; transcript_id "ENSRNOG00000087369_tx_25"; exon_id "2_180355584_180356430_+"; exonnum "4"; txlen "1218";
2	ENSEMBL114_rn	exon	180355584	180356430	0.0125691129342426	+	.	gene_id "ENSRNOG00000087369"; transcript_id "ENSRNOG00000087369_tx_26"; exon_id "2_180355584_180356430_+"; exonnum "5"; txlen "1415";
2	ENSEMBL114_rn	exon	180355584	180356430	0.0125691129342426	+	.	gene_id "ENSRNOG00000087369"; transcript_id "ENSRNOG00000087369_tx_27"; exon_id "2_180355584_180356430_+"; exonnum "4"; txlen "1093";
2	ENSEMBL114_rn	exon	180355584	180356430	0.201592775589717	+	.	gene_id "ENSRNOG00000087369"; transcript_id "ENSRNOG00000087369_tx_3"; exon_id "2_180355584_180356430_+"; exonnum "4"; txlen "1276";
2	ENSEMBL114_rn	exon	180355584	180356430	0.166671550714203	+	.	gene_id "ENSRNOG00000087369"; transcript_id "ENSRNOG00000087369_tx_5"; exon_id "2_180355584_180356430_+"; exonnum "5"; txlen "1473";
2	ENSEMBL114_rn	exon	180355584	180356430	0.133262770722784	+	.	gene_id "ENSRNOG00000087369"; transcript_id "ENSRNOG00000087369_tx_6"; exon_id "2_180355584_180356430_+"; exonnum "7"; txlen "1659";
2	ENSEMBL114_rn	exon	180355584	180356430	0.0988486936144296	+	.	gene_id "ENSRNOG00000087369"; transcript_id "ENSRNOG00000087369_tx_7"; exon_id "2_180355584_180356430_+"; exonnum "7"; txlen "1522";
2	ENSEMBL114_rn	exon	180355584	180356430	0.0700178246435543	+	.	gene_id "ENSRNOG00000087369"; transcript_id "ENSRNOG00000087369_tx_9"; exon_id "2_180355584_180356430_+"; exonnum "8"; txlen "1719";
2	sraer114_mid	exon	180374263	180374389	0.0113011990293629	+	.	gene_id "ENSRNOG00000087369"; transcript_id "ENSRNOG00000087369_tx_28"; exon_id "2_180374263_180374389_+"; exonnum "5"; txlen "1229";
2	sraer114_mid	exon	180374263	180374389	0.0113011990293629	+	.	gene_id "ENSRNOG00000087369"; transcript_id "ENSRNOG00000087369_tx_29"; exon_id "2_180374263_180374389_+"; exonnum "6"; txlen "1377";
2	ensembl	exon	180374263	180374646	0	+	.	gene_id "ENSRNOG00000087369"; gene_version "1"; transcript_id "ENSRNOT00000166042"; transcript_version "1"; exon_number "8"; gene_source "ensembl"; gene_biotype "lncRNA"; transcript_source "ensembl"; transcript_biotype "lncRNA"; exon_id "ENSRNOE00000809960"; exon_version "1";
2	sraer114_mid	exon	180375205	180375297	0.0113011990293629	+	.	gene_id "ENSRNOG00000087369"; transcript_id "ENSRNOG00000087369_tx_28"; exon_id "2_180375205_180375297_+"; exonnum "6"; txlen "1229";
2	sraer114_mid	exon	180375205	180375297	0.0113011990293629	+	.	gene_id "ENSRNOG00000087369"; transcript_id "ENSRNOG00000087369_tx_29"; exon_id "2_180375205_180375297_+"; exonnum "7"; txlen "1377";
2	sraer114_ss	exon	180376479	180376906	0.0113011990293629	+	.	gene_id "ENSRNOG00000087369"; transcript_id "ENSRNOG00000087369_tx_28"; exon_id "2_180376479_180376906_+"; exonnum "7"; txlen "1229";
2	sraer114_ss	exon	180376479	180376906	0.0113011990293629	+	.	gene_id "ENSRNOG00000087369"; transcript_id "ENSRNOG00000087369_tx_29"; exon_id "2_180376479_180376906_+"; exonnum "8"; txlen "1377";
2	ensembl	start_codon	180381643	180381645	0	+	0	gene_id "ENSRNOG00000064131"; gene_version "2"; transcript_id "ENSRNOT00000105437"; transcript_version "2"; exon_number "1"; gene_source "ensembl"; gene_biotype "protein_coding"; transcript_source "ensembl"; transcript_biotype "protein_coding";
2	ensembl	exon	180381643	180381698	0	+	.	gene_id "ENSRNOG00000064131"; gene_version "2"; transcript_id "ENSRNOT00000105437"; transcript_version "2"; exon_number "1"; gene_source "ensembl"; gene_biotype "protein_coding"; transcript_source "ensembl"; transcript_biotype "protein_coding"; exon_id "ENSRNOE00000605376"; exon_version "1";
2	ensembl	CDS	180381643	180381698	0	+	0	gene_id "ENSRNOG00000064131"; gene_version "2"; transcript_id "ENSRNOT00000105437"; transcript_version "2"; exon_number "1"; gene_source "ensembl"; gene_biotype "protein_coding"; transcript_source "ensembl"; transcript_biotype "protein_coding"; protein_id "ENSRNOP00000086986"; protein_version "1";
2	ensembl	transcript	180381643	180385189	0	+	.	gene_id "ENSRNOG00000064131"; gene_version "2"; transcript_id "ENSRNOT00000105437"; transcript_version "2"; gene_source "ensembl"; gene_biotype "protein_coding"; transcript_source "ensembl"; transcript_biotype "protein_coding";
2	ensembl	gene	180381643	180385489	0	+	.	gene_id "ENSRNOG00000064131"; gene_version "2"; gene_source "ensembl"; gene_biotype "protein_coding";
2	ensembl	exon	180381827	180381846	0	+	.	gene_id "ENSRNOG00000064131"; gene_version "2"; transcript_id "ENSRNOT00000101831"; transcript_version "2"; exon_number "1"; gene_source "ensembl"; gene_biotype "protein_coding"; transcript_source "ensembl"; transcript_biotype "protein_coding"; exon_id "ENSRNOE00000629482"; exon_version "1"; tag "Ensembl_canonical";
2	ensembl	CDS	180381827	180381846	0	+	0	gene_id "ENSRNOG00000064131"; gene_version "2"; transcript_id "ENSRNOT00000101831"; transcript_version "2"; exon_number "1"; gene_source "ensembl"; gene_biotype "protein_coding"; transcript_source "ensembl"; transcript_biotype "protein_coding"; protein_id "ENSRNOP00000087981"; protein_version "1"; tag "Ensembl_canonical";
2	ensembl	exon	180381827	180381858	0	+	.	gene_id "ENSRNOG00000064131"; gene_version "2"; transcript_id "ENSRNOT00000105073"; transcript_version "2"; exon_number "1"; gene_source "ensembl"; gene_biotype "protein_coding"; transcript_source "ensembl"; transcript_biotype "protein_coding"; exon_id "ENSRNOE00000600173"; exon_version "1";
2	ensembl	CDS	180381827	180381858	0	+	0	gene_id "ENSRNOG00000064131"; gene_version "2"; transcript_id "ENSRNOT00000105073"; transcript_version "2"; exon_number "1"; gene_source "ensembl"; gene_biotype "protein_coding"; transcript_source "ensembl"; transcript_biotype "protein_coding"; protein_id "ENSRNOP00000091151"; protein_version "1";
2	ensembl	transcript	180381827	180384982	0	+	.	gene_id "ENSRNOG00000064131"; gene_version "2"; transcript_id "ENSRNOT00000101831"; transcript_version "2"; gene_source "ensembl"; gene_biotype "protein_coding"; transcript_source "ensembl"; transcript_biotype "protein_coding"; tag "Ensembl_canonical";
2	ensembl	transcript	180381827	180385489	0	+	.	gene_id "ENSRNOG00000064131"; gene_version "2"; transcript_id "ENSRNOT00000105073"; transcript_version "2"; gene_source "ensembl"; gene_biotype "protein_coding"; transcript_source "ensembl"; transcript_biotype "protein_coding";
2	ensembl	exon	180383152	180383286	0	+	.	gene_id "ENSRNOG00000064131"; gene_version "2"; transcript_id "ENSRNOT00000101831"; transcript_version "2"; exon_number "2"; gene_source "ensembl"; gene_biotype "protein_coding"; transcript_source "ensembl"; transcript_biotype "protein_coding"; exon_id "ENSRNOE00000611456"; exon_version "2"; tag "Ensembl_canonical";
2	ensembl	CDS	180383152	180383286	0	+	1	gene_id "ENSRNOG00000064131"; gene_version "2"; transcript_id "ENSRNOT00000101831"; transcript_version "2"; exon_number "2"; gene_source "ensembl"; gene_biotype "protein_coding"; transcript_source "ensembl"; transcript_biotype "protein_coding"; protein_id "ENSRNOP00000087981"; protein_version "1"; tag "Ensembl_canonical";
2	ensembl	exon	180383287	180383367	0	+	.	gene_id "ENSRNOG00000064131"; gene_version "2"; transcript_id "ENSRNOT00000105437"; transcript_version "2"; exon_number "2"; gene_source "ensembl"; gene_biotype "protein_coding"; transcript_source "ensembl"; transcript_biotype "protein_coding"; exon_id "ENSRNOE00000586210"; exon_version "2";
2	ensembl	CDS	180383287	180383367	0	+	1	gene_id "ENSRNOG00000064131"; gene_version "2"; transcript_id "ENSRNOT00000105437"; transcript_version "2"; exon_number "2"; gene_source "ensembl"; gene_biotype "protein_coding"; transcript_source "ensembl"; transcript_biotype "protein_coding"; protein_id "ENSRNOP00000086986"; protein_version "1";
2	ensembl	exon	180383368	180383448	0	+	.	gene_id "ENSRNOG00000064131"; gene_version "2"; transcript_id "ENSRNOT00000105073"; transcript_version "2"; exon_number "2"; gene_source "ensembl"; gene_biotype "protein_coding"; transcript_source "ensembl"; transcript_biotype "protein_coding"; exon_id "ENSRNOE00000596950"; exon_version "1";
2	ensembl	CDS	180383368	180383448	0	+	1	gene_id "ENSRNOG00000064131"; gene_version "2"; transcript_id "ENSRNOT00000105073"; transcript_version "2"; exon_number "2"; gene_source "ensembl"; gene_biotype "protein_coding"; transcript_source "ensembl"; transcript_biotype "protein_coding"; protein_id "ENSRNOP00000091151"; protein_version "1";
2	ensembl	exon	180383368	180383509	0	+	.	gene_id "ENSRNOG00000064131"; gene_version "2"; transcript_id "ENSRNOT00000101831"; transcript_version "2"; exon_number "3"; gene_source "ensembl"; gene_biotype "protein_coding"; transcript_source "ensembl"; transcript_biotype "protein_coding"; exon_id "ENSRNOE00000647863"; exon_version "2"; tag "Ensembl_canonical";
2	ensembl	CDS	180383368	180383509	0	+	1	gene_id "ENSRNOG00000064131"; gene_version "2"; transcript_id "ENSRNOT00000101831"; transcript_version "2"; exon_number "3"; gene_source "ensembl"; gene_biotype "protein_coding"; transcript_source "ensembl"; transcript_biotype "protein_coding"; protein_id "ENSRNOP00000087981"; protein_version "1"; tag "Ensembl_canonical";
2	ensembl	exon	180383503	180383718	0	+	.	gene_id "ENSRNOG00000064131"; gene_version "2"; transcript_id "ENSRNOT00000105073"; transcript_version "2"; exon_number "3"; gene_source "ensembl"; gene_biotype "protein_coding"; transcript_source "ensembl"; transcript_biotype "protein_coding"; exon_id "ENSRNOE00000605784"; exon_version "2";
2	ensembl	CDS	180383503	180383718	0	+	1	gene_id "ENSRNOG00000064131"; gene_version "2"; transcript_id "ENSRNOT00000105073"; transcript_version "2"; exon_number "3"; gene_source "ensembl"; gene_biotype "protein_coding"; transcript_source "ensembl"; transcript_biotype "protein_coding"; protein_id "ENSRNOP00000091151"; protein_version "1";
2	ensembl	exon	180383611	180383747	0	+	.	gene_id "ENSRNOG00000064131"; gene_version "2"; transcript_id "ENSRNOT00000105437"; transcript_version "2"; exon_number "3"; gene_source "ensembl"; gene_biotype "protein_coding"; transcript_source "ensembl"; transcript_biotype "protein_coding"; exon_id "ENSRNOE00000631594"; exon_version "1";
2	ensembl	CDS	180383611	180383747	0	+	1	gene_id "ENSRNOG00000064131"; gene_version "2"; transcript_id "ENSRNOT00000105437"; transcript_version "2"; exon_number "3"; gene_source "ensembl"; gene_biotype "protein_coding"; transcript_source "ensembl"; transcript_biotype "protein_coding"; protein_id "ENSRNOP00000086986"; protein_version "1";
2	ensembl	CDS	180384878	180384979	0	+	0	gene_id "ENSRNOG00000064131"; gene_version "2"; transcript_id "ENSRNOT00000101831"; transcript_version "2"; exon_number "4"; gene_source "ensembl"; gene_biotype "protein_coding"; transcript_source "ensembl"; transcript_biotype "protein_coding"; protein_id "ENSRNOP00000087981"; protein_version "1"; tag "Ensembl_canonical";
2	ensembl	exon	180384878	180384982	0	+	.	gene_id "ENSRNOG00000064131"; gene_version "2"; transcript_id "ENSRNOT00000101831"; transcript_version "2"; exon_number "4"; gene_source "ensembl"; gene_biotype "protein_coding"; transcript_source "ensembl"; transcript_biotype "protein_coding"; exon_id "ENSRNOE00000653569"; exon_version "1"; tag "Ensembl_canonical";
2	ensembl	stop_codon	180384980	180384982	0	+	0	gene_id "ENSRNOG00000064131"; gene_version "2"; transcript_id "ENSRNOT00000101831"; transcript_version "2"; exon_number "4"; gene_source "ensembl"; gene_biotype "protein_coding"; transcript_source "ensembl"; transcript_biotype "protein_coding"; tag "Ensembl_canonical";
2	ensembl	CDS	180385104	180385186	0	+	2	gene_id "ENSRNOG00000064131"; gene_version "2"; transcript_id "ENSRNOT00000105437"; transcript_version "2"; exon_number "4"; gene_source "ensembl"; gene_biotype "protein_coding"; transcript_source "ensembl"; transcript_biotype "protein_coding"; protein_id "ENSRNOP00000086986"; protein_version "1";
2	ensembl	exon	180385104	180385189	0	+	.	gene_id "ENSRNOG00000064131"; gene_version "2"; transcript_id "ENSRNOT00000105437"; transcript_version "2"; exon_number "4"; gene_source "ensembl"; gene_biotype "protein_coding"; transcript_source "ensembl"; transcript_biotype "protein_coding"; exon_id "ENSRNOE00000612927"; exon_version "1";
2	ensembl	stop_codon	180385187	180385189	0	+	0	gene_id "ENSRNOG00000064131"; gene_version "2"; transcript_id "ENSRNOT00000105437"; transcript_version "2"; exon_number "4"; gene_source "ensembl"; gene_biotype "protein_coding"; transcript_source "ensembl"; transcript_biotype "protein_coding";
2	ensembl	CDS	180385468	180385486	0	+	1	gene_id "ENSRNOG00000064131"; gene_version "2"; transcript_id "ENSRNOT00000105073"; transcript_version "2"; exon_number "4"; gene_source "ensembl"; gene_biotype "protein_coding"; transcript_source "ensembl"; transcript_biotype "protein_coding"; protein_id "ENSRNOP00000091151"; protein_version "1";
2	ensembl	exon	180385468	180385489	0	+	.	gene_id "ENSRNOG00000064131"; gene_version "2"; transcript_id "ENSRNOT00000105073"; transcript_version "2"; exon_number "4"; gene_source "ensembl"; gene_biotype "protein_coding"; transcript_source "ensembl"; transcript_biotype "protein_coding"; exon_id "ENSRNOE00000615320"; exon_version "1";
2	ensembl	stop_codon	180385487	180385489	0	+	0	gene_id "ENSRNOG00000064131"; gene_version "2"; transcript_id "ENSRNOT00000105073"; transcript_version "2"; exon_number "4"; gene_source "ensembl"; gene_biotype "protein_coding"; transcript_source "ensembl"; transcript_biotype "protein_coding";
2	sraer114_mid	exon	180391938	180391978	0.00465343489444354	+	.	gene_id "ENSRNOG00000037341"; transcript_id "ENSRNOG00000037341_tx_1"; exon_id "2_180391938_180391978_+"; exonnum "1"; txlen "1083";
2	sraer114_mid	exon	180391938	180391978	0.00265910565396774	+	.	gene_id "ENSRNOG00000037341"; transcript_id "ENSRNOG00000037341_tx_2"; exon_id "2_180391938_180391978_+"; exonnum "1"; txlen "951";
2	sraer114_mid	exon	180391938	180391978	0.00232671744722177	+	.	gene_id "ENSRNOG00000037341"; transcript_id "ENSRNOG00000037341_tx_3"; exon_id "2_180391938_180391978_+"; exonnum "1"; txlen "980";
2	sraer114_mid	exon	180391938	180391978	0.00232671744722177	+	.	gene_id "ENSRNOG00000037341"; transcript_id "ENSRNOG00000037341_tx_4"; exon_id "2_180391938_180391978_+"; exonnum "1"; txlen "848";
2	sraer114_mid	exon	180399974	180400010	0.00465343489444354	+	.	gene_id "ENSRNOG00000037341"; transcript_id "ENSRNOG00000037341_tx_1"; exon_id "2_180399974_180400010_+"; exonnum "2"; txlen "1083";
2	sraer114_mid	exon	180399974	180400010	0.00265910565396774	+	.	gene_id "ENSRNOG00000037341"; transcript_id "ENSRNOG00000037341_tx_2"; exon_id "2_180399974_180400010_+"; exonnum "2"; txlen "951";
2	sraer114_mid	exon	180399974	180400010	0.00232671744722177	+	.	gene_id "ENSRNOG00000037341"; transcript_id "ENSRNOG00000037341_tx_3"; exon_id "2_180399974_180400010_+"; exonnum "2"; txlen "980";
2	sraer114_mid	exon	180399974	180400010	0.00232671744722177	+	.	gene_id "ENSRNOG00000037341"; transcript_id "ENSRNOG00000037341_tx_4"; exon_id "2_180399974_180400010_+"; exonnum "2"; txlen "848";
2	sraer114_mid	exon	180409599	180409701	0.00465343489444354	+	.	gene_id "ENSRNOG00000037341"; transcript_id "ENSRNOG00000037341_tx_1"; exon_id "2_180409599_180409701_+"; exonnum "3"; txlen "1083";
2	sraer114_mid	exon	180409599	180409701	0.00265910565396774	+	.	gene_id "ENSRNOG00000037341"; transcript_id "ENSRNOG00000037341_tx_2"; exon_id "2_180409599_180409701_+"; exonnum "3"; txlen "951";
2	sraer114_mid	exon	180410386	180410518	0.00465343489444354	+	.	gene_id "ENSRNOG00000037341"; transcript_id "ENSRNOG00000037341_tx_1"; exon_id "2_180410386_180410518_+"; exonnum "4"; txlen "1083";
2	sraer114_mid	exon	180410386	180410518	0.00265910565396774	+	.	gene_id "ENSRNOG00000037341"; transcript_id "ENSRNOG00000037341_tx_2"; exon_id "2_180410386_180410518_+"; exonnum "4"; txlen "951";
2	sraer114_mid	exon	180410386	180410518	0.00232671744722177	+	.	gene_id "ENSRNOG00000037341"; transcript_id "ENSRNOG00000037341_tx_3"; exon_id "2_180410386_180410518_+"; exonnum "3"; txlen "980";
2	sraer114_mid	exon	180410386	180410518	0.00232671744722177	+	.	gene_id "ENSRNOG00000037341"; transcript_id "ENSRNOG00000037341_tx_4"; exon_id "2_180410386_180410518_+"; exonnum "3"; txlen "848";
2	sraer114_mid	exon	180414346	180414477	0.00465343489444354	+	.	gene_id "ENSRNOG00000037341"; transcript_id "ENSRNOG00000037341_tx_1"; exon_id "2_180414346_180414477_+"; exonnum "5"; txlen "1083";
2	sraer114_mid	exon	180414346	180414477	0.00232671744722177	+	.	gene_id "ENSRNOG00000037341"; transcript_id "ENSRNOG00000037341_tx_3"; exon_id "2_180414346_180414477_+"; exonnum "4"; txlen "980";
2	sraer114_ss	exon	180415161	180415797	0.00465343489444354	+	.	gene_id "ENSRNOG00000037341"; transcript_id "ENSRNOG00000037341_tx_1"; exon_id "2_180415161_180415797_+"; exonnum "6"; txlen "1083";
2	sraer114_ss	exon	180415161	180415797	0.00265910565396774	+	.	gene_id "ENSRNOG00000037341"; transcript_id "ENSRNOG00000037341_tx_2"; exon_id "2_180415161_180415797_+"; exonnum "5"; txlen "951";
2	sraer114_ss	exon	180415161	180415797	0.00232671744722177	+	.	gene_id "ENSRNOG00000037341"; transcript_id "ENSRNOG00000037341_tx_3"; exon_id "2_180415161_180415797_+"; exonnum "5"; txlen "980";
2	sraer114_ss	exon	180415161	180415797	0.00232671744722177	+	.	gene_id "ENSRNOG00000037341"; transcript_id "ENSRNOG00000037341_tx_4"; exon_id "2_180415161_180415797_+"; exonnum "4"; txlen "848";
2	ensembl	start_codon	180415180	180415182	0	+	0	gene_id "ENSRNOG00000037341"; gene_version "4"; transcript_id "ENSRNOT00000056498"; transcript_version "4"; exon_number "1"; gene_name "Sprr2a2"; gene_source "ensembl"; gene_biotype "protein_coding"; transcript_name "Sprr2a2-201"; transcript_source "ensembl"; transcript_biotype "protein_coding"; tag "Ensembl_canonical"; projection_parent_transcript "ENSMUST00000061038.4";
2	ensembl	CDS	180415180	180415446	0	+	0	gene_id "ENSRNOG00000037341"; gene_version "4"; transcript_id "ENSRNOT00000056498"; transcript_version "4"; exon_number "1"; gene_name "Sprr2a2"; gene_source "ensembl"; gene_biotype "protein_coding"; transcript_name "Sprr2a2-201"; transcript_source "ensembl"; transcript_biotype "protein_coding"; protein_id "ENSRNOP00000053336"; protein_version "2"; tag "Ensembl_canonical"; projection_parent_transcript "ENSMUST00000061038.4";
2	ensembl	gene	180415180	180415449	0	+	.	gene_id "ENSRNOG00000037341"; gene_version "4"; gene_name "Sprr2a2"; gene_source "ensembl"; gene_biotype "protein_coding";
2	ensembl	transcript	180415180	180415449	0	+	.	gene_id "ENSRNOG00000037341"; gene_version "4"; transcript_id "ENSRNOT00000056498"; transcript_version "4"; gene_name "Sprr2a2"; gene_source "ensembl"; gene_biotype "protein_coding"; transcript_name "Sprr2a2-201"; transcript_source "ensembl"; transcript_biotype "protein_coding"; tag "Ensembl_canonical"; projection_parent_transcript "ENSMUST00000061038.4";
2	ensembl	exon	180415180	180415449	0	+	.	gene_id "ENSRNOG00000037341"; gene_version "4"; transcript_id "ENSRNOT00000056498"; transcript_version "4"; exon_number "1"; gene_name "Sprr2a2"; gene_source "ensembl"; gene_biotype "protein_coding"; transcript_name "Sprr2a2-201"; transcript_source "ensembl"; transcript_biotype "protein_coding"; exon_id "ENSRNOE00000381645"; exon_version "2"; tag "Ensembl_canonical"; projection_parent_transcript "ENSMUST00000061038.4";
2	ensembl	stop_codon	180415447	180415449	0	+	0	gene_id "ENSRNOG00000037341"; gene_version "4"; transcript_id "ENSRNOT00000056498"; transcript_version "4"; exon_number "1"; gene_name "Sprr2a2"; gene_source "ensembl"; gene_biotype "protein_coding"; transcript_name "Sprr2a2-201"; transcript_source "ensembl"; transcript_biotype "protein_coding"; tag "Ensembl_canonical"; projection_parent_transcript "ENSMUST00000061038.4";
2	ensembl	exon	180489102	180489217	0	+	.	gene_id "ENSRNOG00000091100"; gene_version "1"; transcript_id "ENSRNOT00000171469"; transcript_version "1"; exon_number "1"; gene_source "ensembl"; gene_biotype "lncRNA"; transcript_source "ensembl"; transcript_biotype "lncRNA"; exon_id "ENSRNOE00000815258"; exon_version "1"; tag "Ensembl_canonical";
2	ENSEMBL114_rn	exon	180489102	180489217	0.0362303145353104	+	.	gene_id "ENSRNOG00000091100"; transcript_id "ENSRNOG00000091100_tx_1"; exon_id "2_180489102_180489217_+"; exonnum "1"; txlen "985";
2	ensembl	gene	180489102	180494797	0	+	.	gene_id "ENSRNOG00000091100"; gene_version "1"; gene_source "ensembl"; gene_biotype "lncRNA";
2	ensembl	transcript	180489102	180494797	0	+	.	gene_id "ENSRNOG00000091100"; gene_version "1"; transcript_id "ENSRNOT00000171469"; transcript_version "1"; gene_source "ensembl"; gene_biotype "lncRNA"; transcript_source "ensembl"; transcript_biotype "lncRNA"; tag "Ensembl_canonical";
2	ensembl	exon	180493139	180493554	0	+	.	gene_id "ENSRNOG00000091100"; gene_version "1"; transcript_id "ENSRNOT00000171469"; transcript_version "1"; exon_number "2"; gene_source "ensembl"; gene_biotype "lncRNA"; transcript_source "ensembl"; transcript_biotype "lncRNA"; exon_id "ENSRNOE00000799008"; exon_version "1"; tag "Ensembl_canonical";
2	ENSEMBL114_rn	exon	180493139	180493554	0.0362303145353104	+	.	gene_id "ENSRNOG00000091100"; transcript_id "ENSRNOG00000091100_tx_1"; exon_id "2_180493139_180493554_+"; exonnum "2"; txlen "985";
2	ensembl	exon	180493924	180494797	0	+	.	gene_id "ENSRNOG00000091100"; gene_version "1"; transcript_id "ENSRNOT00000171469"; transcript_version "1"; exon_number "3"; gene_source "ensembl"; gene_biotype "lncRNA"; transcript_source "ensembl"; transcript_biotype "lncRNA"; exon_id "ENSRNOE00000680269"; exon_version "1"; tag "Ensembl_canonical";
2	sraer114_ss	exon	180494220	180494672	0.0362303145353104	+	.	gene_id "ENSRNOG00000091100"; transcript_id "ENSRNOG00000091100_tx_1"; exon_id "2_180494220_180494672_+"; exonnum "3"; txlen "985";
2	ensembl	exon	180510849	180510890	0	+	.	gene_id "ENSRNOG00000067816"; gene_version "2"; transcript_id "ENSRNOT00000064950"; transcript_version "4"; exon_number "1"; gene_source "ensembl"; gene_biotype "protein_coding"; transcript_source "ensembl"; transcript_biotype "protein_coding"; exon_id "ENSRNOE00000786980"; exon_version "1"; tag "Ensembl_canonical";
2	ensembl	five_prime_utr	180510849	180510890	0	+	.	gene_id "ENSRNOG00000067816"; gene_version "2"; transcript_id "ENSRNOT00000064950"; transcript_version "4"; gene_source "ensembl"; gene_biotype "protein_coding"; transcript_source "ensembl"; transcript_biotype "protein_coding"; tag "Ensembl_canonical";
2	ensembl	gene	180510849	180511870	0	+	.	gene_id "ENSRNOG00000067816"; gene_version "2"; gene_source "ensembl"; gene_biotype "protein_coding";
2	ensembl	transcript	180510849	180511870	0	+	.	gene_id "ENSRNOG00000067816"; gene_version "2"; transcript_id "ENSRNOT00000064950"; transcript_version "4"; gene_source "ensembl"; gene_biotype "protein_coding"; transcript_source "ensembl"; transcript_biotype "protein_coding"; tag "Ensembl_canonical";
2	ensembl	five_prime_utr	180511549	180511567	0	+	.	gene_id "ENSRNOG00000067816"; gene_version "2"; transcript_id "ENSRNOT00000064950"; transcript_version "4"; gene_source "ensembl"; gene_biotype "protein_coding"; transcript_source "ensembl"; transcript_biotype "protein_coding"; tag "Ensembl_canonical";
2	ensembl	exon	180511549	180511698	0	+	.	gene_id "ENSRNOG00000067816"; gene_version "2"; transcript_id "ENSRNOT00000064950"; transcript_version "4"; exon_number "2"; gene_source "ensembl"; gene_biotype "protein_coding"; transcript_source "ensembl"; transcript_biotype "protein_coding"; exon_id "ENSRNOE00000480368"; exon_version "4"; tag "Ensembl_canonical";
2	ensembl	start_codon	180511568	180511570	0	+	0	gene_id "ENSRNOG00000067816"; gene_version "2"; transcript_id "ENSRNOT00000064950"; transcript_version "4"; exon_number "2"; gene_source "ensembl"; gene_biotype "protein_coding"; transcript_source "ensembl"; transcript_biotype "protein_coding"; tag "Ensembl_canonical";
2	ensembl	CDS	180511568	180511698	0	+	0	gene_id "ENSRNOG00000067816"; gene_version "2"; transcript_id "ENSRNOT00000064950"; transcript_version "4"; exon_number "2"; gene_source "ensembl"; gene_biotype "protein_coding"; transcript_source "ensembl"; transcript_biotype "protein_coding"; protein_id "ENSRNOP00000104575"; protein_version "1"; tag "Ensembl_canonical";
2	ensembl	CDS	180511741	180511837	0	+	1	gene_id "ENSRNOG00000067816"; gene_version "2"; transcript_id "ENSRNOT00000064950"; transcript_version "4"; exon_number "3"; gene_source "ensembl"; gene_biotype "protein_coding"; transcript_source "ensembl"; transcript_biotype "protein_coding"; protein_id "ENSRNOP00000104575"; protein_version "1"; tag "Ensembl_canonical";
2	ensembl	exon	180511741	180511870	0	+	.	gene_id "ENSRNOG00000067816"; gene_version "2"; transcript_id "ENSRNOT00000064950"; transcript_version "4"; exon_number "3"; gene_source "ensembl"; gene_biotype "protein_coding"; transcript_source "ensembl"; transcript_biotype "protein_coding"; exon_id "ENSRNOE00000529506"; exon_version "3"; tag "Ensembl_canonical";
2	ensembl	stop_codon	180511838	180511840	0	+	0	gene_id "ENSRNOG00000067816"; gene_version "2"; transcript_id "ENSRNOT00000064950"; transcript_version "4"; exon_number "3"; gene_source "ensembl"; gene_biotype "protein_coding"; transcript_source "ensembl"; transcript_biotype "protein_coding"; tag "Ensembl_canonical";
2	ensembl	three_prime_utr	180511841	180511870	0	+	.	gene_id "ENSRNOG00000067816"; gene_version "2"; transcript_id "ENSRNOT00000064950"; transcript_version "4"; gene_source "ensembl"; gene_biotype "protein_coding"; transcript_source "ensembl"; transcript_biotype "protein_coding"; tag "Ensembl_canonical";
2	ensembl	exon	180548428	180548488	0	+	.	gene_id "ENSRNOG00000090513"; gene_version "1"; transcript_id "ENSRNOT00000149448"; transcript_version "1"; exon_number "1"; gene_source "ensembl"; gene_biotype "pseudogene"; transcript_source "ensembl"; transcript_biotype "pseudogene"; exon_id "ENSRNOE00000545700"; exon_version "3"; tag "Ensembl_canonical";
2	ensembl	gene	180548428	180549052	0	+	.	gene_id "ENSRNOG00000090513"; gene_version "1"; gene_source "ensembl"; gene_biotype "pseudogene";
2	ensembl	transcript	180548428	180549052	0	+	.	gene_id "ENSRNOG00000090513"; gene_version "1"; transcript_id "ENSRNOT00000149448"; transcript_version "1"; gene_source "ensembl"; gene_biotype "pseudogene"; transcript_source "ensembl"; transcript_biotype "pseudogene"; tag "Ensembl_canonical";
2	ensembl	exon	180548519	180549052	0	+	.	gene_id "ENSRNOG00000090513"; gene_version "1"; transcript_id "ENSRNOT00000149448"; transcript_version "1"; exon_number "2"; gene_source "ensembl"; gene_biotype "pseudogene"; transcript_source "ensembl"; transcript_biotype "pseudogene"; exon_id "ENSRNOE00000786763"; exon_version "1"; tag "Ensembl_canonical";
2	ensembl	exon	180599678	180599719	0	+	.	gene_id "ENSRNOG00000072818"; gene_version "1"; transcript_id "ENSRNOT00000091813"; transcript_version "3"; exon_number "1"; gene_name "Sprr2l1"; gene_source "ensembl"; gene_biotype "protein_coding"; transcript_name "Sprr2l1-201"; transcript_source "ensembl"; transcript_biotype "protein_coding"; exon_id "ENSRNOE00000800969"; exon_version "1"; tag "Ensembl_canonical";
2	ensembl	five_prime_utr	180599678	180599719	0	+	.	gene_id "ENSRNOG00000072818"; gene_version "1"; transcript_id "ENSRNOT00000091813"; transcript_version "3"; gene_name "Sprr2l1"; gene_source "ensembl"; gene_biotype "protein_coding"; transcript_name "Sprr2l1-201"; transcript_source "ensembl"; transcript_biotype "protein_coding"; tag "Ensembl_canonical";
2	ensembl	gene	180599678	180600658	0	+	.	gene_id "ENSRNOG00000072818"; gene_version "1"; gene_name "Sprr2l1"; gene_source "ensembl"; gene_biotype "protein_coding";
2	ensembl	transcript	180599678	180600658	0	+	.	gene_id "ENSRNOG00000072818"; gene_version "1"; transcript_id "ENSRNOT00000091813"; transcript_version "3"; gene_name "Sprr2l1"; gene_source "ensembl"; gene_biotype "protein_coding"; transcript_name "Sprr2l1-201"; transcript_source "ensembl"; transcript_biotype "protein_coding"; tag "Ensembl_canonical";
2	ensembl	five_prime_utr	180600379	180600397	0	+	.	gene_id "ENSRNOG00000072818"; gene_version "1"; transcript_id "ENSRNOT00000091813"; transcript_version "3"; gene_name "Sprr2l1"; gene_source "ensembl"; gene_biotype "protein_coding"; transcript_name "Sprr2l1-201"; transcript_source "ensembl"; transcript_biotype "protein_coding"; tag "Ensembl_canonical";
2	ensembl	exon	180600379	180600658	0	+	.	gene_id "ENSRNOG00000072818"; gene_version "1"; transcript_id "ENSRNOT00000091813"; transcript_version "3"; exon_number "2"; gene_name "Sprr2l1"; gene_source "ensembl"; gene_biotype "protein_coding"; transcript_name "Sprr2l1-201"; transcript_source "ensembl"; transcript_biotype "protein_coding"; exon_id "ENSRNOE00000517422"; exon_version "3"; tag "Ensembl_canonical";
2	ensembl	start_codon	180600398	180600400	0	+	0	gene_id "ENSRNOG00000072818"; gene_version "1"; transcript_id "ENSRNOT00000091813"; transcript_version "3"; exon_number "2"; gene_name "Sprr2l1"; gene_source "ensembl"; gene_biotype "protein_coding"; transcript_name "Sprr2l1-201"; transcript_source "ensembl"; transcript_biotype "protein_coding"; tag "Ensembl_canonical";
2	ensembl	CDS	180600398	180600625	0	+	0	gene_id "ENSRNOG00000072818"; gene_version "1"; transcript_id "ENSRNOT00000091813"; transcript_version "3"; exon_number "2"; gene_name "Sprr2l1"; gene_source "ensembl"; gene_biotype "protein_coding"; transcript_name "Sprr2l1-201"; transcript_source "ensembl"; transcript_biotype "protein_coding"; protein_id "ENSRNOP00000069799"; protein_version "1"; tag "Ensembl_canonical";
2	ensembl	stop_codon	180600626	180600628	0	+	0	gene_id "ENSRNOG00000072818"; gene_version "1"; transcript_id "ENSRNOT00000091813"; transcript_version "3"; exon_number "2"; gene_name "Sprr2l1"; gene_source "ensembl"; gene_biotype "protein_coding"; transcript_name "Sprr2l1-201"; transcript_source "ensembl"; transcript_biotype "protein_coding"; tag "Ensembl_canonical";
2	ensembl	three_prime_utr	180600629	180600658	0	+	.	gene_id "ENSRNOG00000072818"; gene_version "1"; transcript_id "ENSRNOT00000091813"; transcript_version "3"; gene_name "Sprr2l1"; gene_source "ensembl"; gene_biotype "protein_coding"; transcript_name "Sprr2l1-201"; transcript_source "ensembl"; transcript_biotype "protein_coding"; tag "Ensembl_canonical";
2	ensembl	exon	180617330	180617371	0	+	.	gene_id "ENSRNOG00000077793"; gene_version "1"; transcript_id "ENSRNOT00000131906"; transcript_version "1"; exon_number "1"; gene_source "ensembl"; gene_biotype "protein_coding"; transcript_source "ensembl"; transcript_biotype "protein_coding"; exon_id "ENSRNOE00000755531"; exon_version "1"; tag "Ensembl_canonical";
2	ensembl	five_prime_utr	180617330	180617371	0	+	.	gene_id "ENSRNOG00000077793"; gene_version "1"; transcript_id "ENSRNOT00000131906"; transcript_version "1"; gene_source "ensembl"; gene_biotype "protein_coding"; transcript_source "ensembl"; transcript_biotype "protein_coding"; tag "Ensembl_canonical";
2	ensembl	gene	180617330	180618636	0	+	.	gene_id "ENSRNOG00000077793"; gene_version "1"; gene_source "ensembl"; gene_biotype "protein_coding";
2	ensembl	transcript	180617330	180618636	0	+	.	gene_id "ENSRNOG00000077793"; gene_version "1"; transcript_id "ENSRNOT00000131906"; transcript_version "1"; gene_source "ensembl"; gene_biotype "protein_coding"; transcript_source "ensembl"; transcript_biotype "protein_coding"; tag "Ensembl_canonical";
2	ensembl	five_prime_utr	180618031	180618049	0	+	.	gene_id "ENSRNOG00000077793"; gene_version "1"; transcript_id "ENSRNOT00000131906"; transcript_version "1"; gene_source "ensembl"; gene_biotype "protein_coding"; transcript_source "ensembl"; transcript_biotype "protein_coding"; tag "Ensembl_canonical";
2	ensembl	exon	180618031	180618636	0	+	.	gene_id "ENSRNOG00000077793"; gene_version "1"; transcript_id "ENSRNOT00000131906"; transcript_version "1"; exon_number "2"; gene_source "ensembl"; gene_biotype "protein_coding"; transcript_source "ensembl"; transcript_biotype "protein_coding"; exon_id "ENSRNOE00000798580"; exon_version "1"; tag "Ensembl_canonical";
2	ensembl	start_codon	180618050	180618052	0	+	0	gene_id "ENSRNOG00000077793"; gene_version "1"; transcript_id "ENSRNOT00000131906"; transcript_version "1"; exon_number "2"; gene_source "ensembl"; gene_biotype "protein_coding"; transcript_source "ensembl"; transcript_biotype "protein_coding"; tag "Ensembl_canonical";
2	ensembl	CDS	180618050	180618277	0	+	0	gene_id "ENSRNOG00000077793"; gene_version "1"; transcript_id "ENSRNOT00000131906"; transcript_version "1"; exon_number "2"; gene_source "ensembl"; gene_biotype "protein_coding"; transcript_source "ensembl"; transcript_biotype "protein_coding"; protein_id "ENSRNOP00000111069"; protein_version "1"; tag "Ensembl_canonical";
2	ensembl	stop_codon	180618278	180618280	0	+	0	gene_id "ENSRNOG00000077793"; gene_version "1"; transcript_id "ENSRNOT00000131906"; transcript_version "1"; exon_number "2"; gene_source "ensembl"; gene_biotype "protein_coding"; transcript_source "ensembl"; transcript_biotype "protein_coding"; tag "Ensembl_canonical";
2	ensembl	three_prime_utr	180618281	180618636	0	+	.	gene_id "ENSRNOG00000077793"; gene_version "1"; transcript_id "ENSRNOT00000131906"; transcript_version "1"; gene_source "ensembl"; gene_biotype "protein_coding"; transcript_source "ensembl"; transcript_biotype "protein_coding"; tag "Ensembl_canonical";
2	ensembl	exon	180632529	180632570	0	+	.	gene_id "ENSRNOG00000076285"; gene_version "1"; transcript_id "ENSRNOT00000130301"; transcript_version "1"; exon_number "1"; gene_source "ensembl"; gene_biotype "protein_coding"; transcript_source "ensembl"; transcript_biotype "protein_coding"; exon_id "ENSRNOE00000671882"; exon_version "1"; tag "Ensembl_canonical";
2	ensembl	five_prime_utr	180632529	180632570	0	+	.	gene_id "ENSRNOG00000076285"; gene_version "1"; transcript_id "ENSRNOT00000130301"; transcript_version "1"; gene_source "ensembl"; gene_biotype "protein_coding"; transcript_source "ensembl"; transcript_biotype "protein_coding"; tag "Ensembl_canonical";
2	ensembl	gene	180632529	180633838	0	+	.	gene_id "ENSRNOG00000076285"; gene_version "1"; gene_source "ensembl"; gene_biotype "protein_coding";
2	ensembl	transcript	180632529	180633838	0	+	.	gene_id "ENSRNOG00000076285"; gene_version "1"; transcript_id "ENSRNOT00000130301"; transcript_version "1"; gene_source "ensembl"; gene_biotype "protein_coding"; transcript_source "ensembl"; transcript_biotype "protein_coding"; tag "Ensembl_canonical";
2	ensembl	five_prime_utr	180633209	180633227	0	+	.	gene_id "ENSRNOG00000076285"; gene_version "1"; transcript_id "ENSRNOT00000130301"; transcript_version "1"; gene_source "ensembl"; gene_biotype "protein_coding"; transcript_source "ensembl"; transcript_biotype "protein_coding"; tag "Ensembl_canonical";
2	ensembl	exon	180633209	180633838	0	+	.	gene_id "ENSRNOG00000076285"; gene_version "1"; transcript_id "ENSRNOT00000130301"; transcript_version "1"; exon_number "2"; gene_source "ensembl"; gene_biotype "protein_coding"; transcript_source "ensembl"; transcript_biotype "protein_coding"; exon_id "ENSRNOE00000773680"; exon_version "1"; tag "Ensembl_canonical";
2	ensembl	start_codon	180633228	180633230	0	+	0	gene_id "ENSRNOG00000076285"; gene_version "1"; transcript_id "ENSRNOT00000130301"; transcript_version "1"; exon_number "2"; gene_source "ensembl"; gene_biotype "protein_coding"; transcript_source "ensembl"; transcript_biotype "protein_coding"; tag "Ensembl_canonical";
2	ensembl	CDS	180633228	180633482	0	+	0	gene_id "ENSRNOG00000076285"; gene_version "1"; transcript_id "ENSRNOT00000130301"; transcript_version "1"; exon_number "2"; gene_source "ensembl"; gene_biotype "protein_coding"; transcript_source "ensembl"; transcript_biotype "protein_coding"; protein_id "ENSRNOP00000106217"; protein_version "1"; tag "Ensembl_canonical";
2	ensembl	stop_codon	180633483	180633485	0	+	0	gene_id "ENSRNOG00000076285"; gene_version "1"; transcript_id "ENSRNOT00000130301"; transcript_version "1"; exon_number "2"; gene_source "ensembl"; gene_biotype "protein_coding"; transcript_source "ensembl"; transcript_biotype "protein_coding"; tag "Ensembl_canonical";
2	ensembl	three_prime_utr	180633486	180633838	0	+	.	gene_id "ENSRNOG00000076285"; gene_version "1"; transcript_id "ENSRNOT00000130301"; transcript_version "1"; gene_source "ensembl"; gene_biotype "protein_coding"; transcript_source "ensembl"; transcript_biotype "protein_coding"; tag "Ensembl_canonical";
2	ensembl	exon	180663127	180663174	0	+	.	gene_id "ENSRNOG00000070330"; gene_version "2"; transcript_id "ENSRNOT00000118312"; transcript_version "2"; exon_number "1"; gene_source "ensembl"; gene_biotype "protein_coding"; transcript_source "ensembl"; transcript_biotype "protein_coding"; exon_id "ENSRNOE00000640320"; exon_version "1"; tag "Ensembl_canonical"; projection_parent_transcript "ENSMUST00000191886.2";
2	ensembl	CDS	180663127	180663174	0	+	0	gene_id "ENSRNOG00000070330"; gene_version "2"; transcript_id "ENSRNOT00000118312"; transcript_version "2"; exon_number "1"; gene_source "ensembl"; gene_biotype "protein_coding"; transcript_source "ensembl"; transcript_biotype "protein_coding"; protein_id "ENSRNOP00000091925"; protein_version "1"; tag "Ensembl_canonical"; projection_parent_transcript "ENSMUST00000191886.2";
2	ensembl	gene	180663127	180663372	0	+	.	gene_id "ENSRNOG00000070330"; gene_version "2"; gene_source "ensembl"; gene_biotype "protein_coding";
2	ensembl	transcript	180663127	180663372	0	+	.	gene_id "ENSRNOG00000070330"; gene_version "2"; transcript_id "ENSRNOT00000118312"; transcript_version "2"; gene_source "ensembl"; gene_biotype "protein_coding"; transcript_source "ensembl"; transcript_biotype "protein_coding"; tag "Ensembl_canonical"; projection_parent_transcript "ENSMUST00000191886.2";
2	ensembl	exon	180663310	180663345	0	+	.	gene_id "ENSRNOG00000070330"; gene_version "2"; transcript_id "ENSRNOT00000118312"; transcript_version "2"; exon_number "2"; gene_source "ensembl"; gene_biotype "protein_coding"; transcript_source "ensembl"; transcript_biotype "protein_coding"; exon_id "ENSRNOE00000608063"; exon_version "1"; tag "Ensembl_canonical"; projection_parent_transcript "ENSMUST00000191886.2";
2	ensembl	CDS	180663310	180663345	0	+	0	gene_id "ENSRNOG00000070330"; gene_version "2"; transcript_id "ENSRNOT00000118312"; transcript_version "2"; exon_number "2"; gene_source "ensembl"; gene_biotype "protein_coding"; transcript_source "ensembl"; transcript_biotype "protein_coding"; protein_id "ENSRNOP00000091925"; protein_version "1"; tag "Ensembl_canonical"; projection_parent_transcript "ENSMUST00000191886.2";
2	ensembl	CDS	180663349	180663369	0	+	0	gene_id "ENSRNOG00000070330"; gene_version "2"; transcript_id "ENSRNOT00000118312"; transcript_version "2"; exon_number "3"; gene_source "ensembl"; gene_biotype "protein_coding"; transcript_source "ensembl"; transcript_biotype "protein_coding"; protein_id "ENSRNOP00000091925"; protein_version "1"; tag "Ensembl_canonical"; projection_parent_transcript "ENSMUST00000191886.2";
2	ensembl	exon	180663349	180663372	0	+	.	gene_id "ENSRNOG00000070330"; gene_version "2"; transcript_id "ENSRNOT00000118312"; transcript_version "2"; exon_number "3"; gene_source "ensembl"; gene_biotype "protein_coding"; transcript_source "ensembl"; transcript_biotype "protein_coding"; exon_id "ENSRNOE00000620899"; exon_version "1"; tag "Ensembl_canonical"; projection_parent_transcript "ENSMUST00000191886.2";
2	ensembl	stop_codon	180663370	180663372	0	+	0	gene_id "ENSRNOG00000070330"; gene_version "2"; transcript_id "ENSRNOT00000118312"; transcript_version "2"; exon_number "3"; gene_source "ensembl"; gene_biotype "protein_coding"; transcript_source "ensembl"; transcript_biotype "protein_coding"; tag "Ensembl_canonical"; projection_parent_transcript "ENSMUST00000191886.2";
2	ensembl	start_codon	180685587	180685589	0	+	0	gene_id "ENSRNOG00000087540"; gene_version "1"; transcript_id "ENSRNOT00000045691"; transcript_version "6"; exon_number "1"; gene_name "Sprr2f"; gene_source "ensembl"; gene_biotype "protein_coding"; transcript_name "Sprr2f-201"; transcript_source "ensembl"; transcript_biotype "protein_coding"; tag "Ensembl_canonical"; projection_parent_transcript "ENSMUST00000047264.3";
2	ensembl	CDS	180685587	180685814	0	+	0	gene_id "ENSRNOG00000087540"; gene_version "1"; transcript_id "ENSRNOT00000045691"; transcript_version "6"; exon_number "1"; gene_name "Sprr2f"; gene_source "ensembl"; gene_biotype "protein_coding"; transcript_name "Sprr2f-201"; transcript_source "ensembl"; transcript_biotype "protein_coding"; protein_id "ENSRNOP00000042483"; protein_version "5"; tag "Ensembl_canonical"; projection_parent_transcript "ENSMUST00000047264.3";
2	ensembl	gene	180685587	180685817	0	+	.	gene_id "ENSRNOG00000087540"; gene_version "1"; gene_name "Sprr2f"; gene_source "ensembl"; gene_biotype "protein_coding";
2	ensembl	transcript	180685587	180685817	0	+	.	gene_id "ENSRNOG00000087540"; gene_version "1"; transcript_id "ENSRNOT00000045691"; transcript_version "6"; gene_name "Sprr2f"; gene_source "ensembl"; gene_biotype "protein_coding"; transcript_name "Sprr2f-201"; transcript_source "ensembl"; transcript_biotype "protein_coding"; tag "Ensembl_canonical"; projection_parent_transcript "ENSMUST00000047264.3";
2	ensembl	exon	180685587	180685817	0	+	.	gene_id "ENSRNOG00000087540"; gene_version "1"; transcript_id "ENSRNOT00000045691"; transcript_version "6"; exon_number "1"; gene_name "Sprr2f"; gene_source "ensembl"; gene_biotype "protein_coding"; transcript_name "Sprr2f-201"; transcript_source "ensembl"; transcript_biotype "protein_coding"; exon_id "ENSRNOE00000491655"; exon_version "3"; tag "Ensembl_canonical"; projection_parent_transcript "ENSMUST00000047264.3";
2	ensembl	stop_codon	180685815	180685817	0	+	0	gene_id "ENSRNOG00000087540"; gene_version "1"; transcript_id "ENSRNOT00000045691"; transcript_version "6"; exon_number "1"; gene_name "Sprr2f"; gene_source "ensembl"; gene_biotype "protein_coding"; transcript_name "Sprr2f-201"; transcript_source "ensembl"; transcript_biotype "protein_coding"; tag "Ensembl_canonical"; projection_parent_transcript "ENSMUST00000047264.3";
2	sraer114_es	exon	180695650	180695681	56.0359321418049	+	.	gene_id "ENSRNOG00000069685"; transcript_id "ENSRNOG00000069685_tx_1"; exon_id "2_180695650_180695681_+"; exonnum "1"; txlen "667";
2	sraer114_ss	exon	180696369	180697003	56.0359321418049	+	.	gene_id "ENSRNOG00000069685"; transcript_id "ENSRNOG00000069685_tx_1"; exon_id "2_180696369_180697003_+"; exonnum "2"; txlen "667";
2	ensembl	exon	180696388	180696446	0	+	.	gene_id "ENSRNOG00000069685"; gene_version "2"; transcript_id "ENSRNOT00000085204"; transcript_version "3"; exon_number "1"; gene_name "Sprr2l2"; gene_source "ensembl"; gene_biotype "pseudogene"; transcript_name "Sprr2l2-201"; transcript_source "ensembl"; transcript_biotype "pseudogene"; exon_id "ENSRNOE00000539078"; exon_version "2"; tag "Ensembl_canonical"; projection_parent_transcript "ENSMUST00000067102.3";
2	ensembl	gene	180696388	180696660	0	+	.	gene_id "ENSRNOG00000069685"; gene_version "2"; gene_name "Sprr2l2"; gene_source "ensembl"; gene_biotype "pseudogene";
2	ensembl	transcript	180696388	180696660	0	+	.	gene_id "ENSRNOG00000069685"; gene_version "2"; transcript_id "ENSRNOT00000085204"; transcript_version "3"; gene_name "Sprr2l2"; gene_source "ensembl"; gene_biotype "pseudogene"; transcript_name "Sprr2l2-201"; transcript_source "ensembl"; transcript_biotype "pseudogene"; tag "Ensembl_canonical"; projection_parent_transcript "ENSMUST00000067102.3";
2	ensembl	exon	180696483	180696528	0	+	.	gene_id "ENSRNOG00000069685"; gene_version "2"; transcript_id "ENSRNOT00000085204"; transcript_version "3"; exon_number "2"; gene_name "Sprr2l2"; gene_source "ensembl"; gene_biotype "pseudogene"; transcript_name "Sprr2l2-201"; transcript_source "ensembl"; transcript_biotype "pseudogene"; exon_id "ENSRNOE00000485927"; exon_version "3"; tag "Ensembl_canonical"; projection_parent_transcript "ENSMUST00000067102.3";
2	ensembl	exon	180696556	180696660	0	+	.	gene_id "ENSRNOG00000069685"; gene_version "2"; transcript_id "ENSRNOT00000085204"; transcript_version "3"; exon_number "3"; gene_name "Sprr2l2"; gene_source "ensembl"; gene_biotype "pseudogene"; transcript_name "Sprr2l2-201"; transcript_source "ensembl"; transcript_biotype "pseudogene"; exon_id "ENSRNOE00000488374"; exon_version "3"; tag "Ensembl_canonical"; projection_parent_transcript "ENSMUST00000067102.3";
2	sraer114_es	exon	180709827	180709944	0.00997164620237902	+	.	gene_id "sraer114_gene_22955"; transcript_id "sraer114_gene_22955_tx_2"; exon_id "2_180709827_180709944_+"; exonnum "1"; txlen "1746";
2	sraer114_es	exon	180709827	180709944	0.00698015234166531	+	.	gene_id "sraer114_gene_22955"; transcript_id "sraer114_gene_22955_tx_3"; exon_id "2_180709827_180709944_+"; exonnum "1"; txlen "1789";
2	sraer114_mid	exon	180712382	180712424	0.00698015234166531	+	.	gene_id "sraer114_gene_22955"; transcript_id "sraer114_gene_22955_tx_3"; exon_id "2_180712382_180712424_+"; exonnum "2"; txlen "1789";
2	sraer114_mid	exon	180736964	180737084	0.00997164620237902	+	.	gene_id "sraer114_gene_22955"; transcript_id "sraer114_gene_22955_tx_2"; exon_id "2_180736964_180737084_+"; exonnum "2"; txlen "1746";
2	sraer114_mid	exon	180736964	180737084	0.00698015234166531	+	.	gene_id "sraer114_gene_22955"; transcript_id "sraer114_gene_22955_tx_3"; exon_id "2_180736964_180737084_+"; exonnum "3"; txlen "1789";
2	sraer114_mid	exon	180738221	180738316	0.00997164620237902	+	.	gene_id "sraer114_gene_22955"; transcript_id "sraer114_gene_22955_tx_2"; exon_id "2_180738221_180738316_+"; exonnum "3"; txlen "1746";
2	sraer114_mid	exon	180738221	180738316	0.00698015234166531	+	.	gene_id "sraer114_gene_22955"; transcript_id "sraer114_gene_22955_tx_3"; exon_id "2_180738221_180738316_+"; exonnum "4"; txlen "1789";
2	sraer114_mid	exon	180740475	180740561	0.00997164620237902	+	.	gene_id "sraer114_gene_22955"; transcript_id "sraer114_gene_22955_tx_2"; exon_id "2_180740475_180740561_+"; exonnum "4"; txlen "1746";
2	sraer114_mid	exon	180740475	180740561	0.00698015234166531	+	.	gene_id "sraer114_gene_22955"; transcript_id "sraer114_gene_22955_tx_3"; exon_id "2_180740475_180740561_+"; exonnum "5"; txlen "1789";
2	sraer114_mid	exon	180785730	180785844	0.00997164620237902	+	.	gene_id "sraer114_gene_22955"; transcript_id "sraer114_gene_22955_tx_2"; exon_id "2_180785730_180785844_+"; exonnum "5"; txlen "1746";
2	sraer114_mid	exon	180785730	180785844	0.00698015234166531	+	.	gene_id "sraer114_gene_22955"; transcript_id "sraer114_gene_22955_tx_3"; exon_id "2_180785730_180785844_+"; exonnum "6"; txlen "1789";
2	sraer114_es	exon	180786481	180786587	0.431918114636783	+	.	gene_id "sraer114_gene_22955"; transcript_id "sraer114_gene_22955_tx_1"; exon_id "2_180786481_180786587_+"; exonnum "1"; txlen "1316";
2	sraer114_ss	exon	180787457	180788665	0.431918114636783	+	.	gene_id "sraer114_gene_22955"; transcript_id "sraer114_gene_22955_tx_1"; exon_id "2_180787457_180788665_+"; exonnum "2"; txlen "1316";
2	sraer114_ss	exon	180787457	180788665	0.00997164620237902	+	.	gene_id "sraer114_gene_22955"; transcript_id "sraer114_gene_22955_tx_2"; exon_id "2_180787457_180788665_+"; exonnum "6"; txlen "1746";
2	sraer114_ss	exon	180787457	180788665	0.00698015234166531	+	.	gene_id "sraer114_gene_22955"; transcript_id "sraer114_gene_22955_tx_3"; exon_id "2_180787457_180788665_+"; exonnum "7"; txlen "1789";
2	sraer114_es	exon	180807719	180807913	0.0330032890594132	+	.	gene_id "sraer114_gene_18564"; transcript_id "sraer114_gene_18564_tx_1"; exon_id "2_180807719_180807913_+"; exonnum "1"; txlen "807";
2	sraer114_es	exon	180807719	180807913	0.00261766448886332	+	.	gene_id "sraer114_gene_18564"; transcript_id "sraer114_gene_18564_tx_10"; exon_id "2_180807719_180807913_+"; exonnum "1"; txlen "887";
2	sraer114_es	exon	180807719	180807913	0.0117509415653881	+	.	gene_id "sraer114_gene_18564"; transcript_id "sraer114_gene_18564_tx_3"; exon_id "2_180807719_180807913_+"; exonnum "1"; txlen "707";
2	sraer114_es	exon	180862420	180862514	0.00764492875515724	+	.	gene_id "sraer114_gene_18564"; transcript_id "sraer114_gene_18564_tx_7"; exon_id "2_180862420_180862514_+"; exonnum "1"; txlen "500";
2	sraer114_mid	exon	180927737	180927816	0.00261766448886332	+	.	gene_id "sraer114_gene_18564"; transcript_id "sraer114_gene_18564_tx_10"; exon_id "2_180927737_180927816_+"; exonnum "2"; txlen "887";
2	sraer114_mid	exon	180927737	180927816	0.00764492875515724	+	.	gene_id "sraer114_gene_18564"; transcript_id "sraer114_gene_18564_tx_7"; exon_id "2_180927737_180927816_+"; exonnum "2"; txlen "500";
2	sraer114_ss	exon	180933844	180934168	0.00764492875515724	+	.	gene_id "sraer114_gene_18564"; transcript_id "sraer114_gene_18564_tx_7"; exon_id "2_180933844_180934168_+"; exonnum "3"; txlen "500";
2	ensembl	exon	181017556	181017665	0	+	.	gene_id "ENSRNOG00000085179"; gene_version "1"; transcript_id "ENSRNOT00000170803"; transcript_version "1"; exon_number "1"; gene_source "ensembl"; gene_biotype "lncRNA"; transcript_source "ensembl"; transcript_biotype "lncRNA"; exon_id "ENSRNOE00000815385"; exon_version "1"; tag "Ensembl_canonical";
2	ensembl	gene	181017556	181040870	0	+	.	gene_id "ENSRNOG00000085179"; gene_version "1"; gene_source "ensembl"; gene_biotype "lncRNA";
2	ensembl	transcript	181017556	181040870	0	+	.	gene_id "ENSRNOG00000085179"; gene_version "1"; transcript_id "ENSRNOT00000170803"; transcript_version "1"; gene_source "ensembl"; gene_biotype "lncRNA"; transcript_source "ensembl"; transcript_biotype "lncRNA"; tag "Ensembl_canonical";
2	sraer114_mid	exon	181025012	181025293	0.0330032890594132	+	.	gene_id "sraer114_gene_18564"; transcript_id "sraer114_gene_18564_tx_1"; exon_id "2_181025012_181025293_+"; exonnum "2"; txlen "807";
2	sraer114_mid	exon	181025012	181025293	0.00261766448886332	+	.	gene_id "sraer114_gene_18564"; transcript_id "sraer114_gene_18564_tx_10"; exon_id "2_181025012_181025293_+"; exonnum "3"; txlen "887";
2	sraer114_mid	exon	181025012	181025293	0.0117509415653881	+	.	gene_id "sraer114_gene_18564"; transcript_id "sraer114_gene_18564_tx_3"; exon_id "2_181025012_181025293_+"; exonnum "2"; txlen "707";
2	sraer114_mid	exon	181031144	181031243	0.0330032890594132	+	.	gene_id "sraer114_gene_18564"; transcript_id "sraer114_gene_18564_tx_1"; exon_id "2_181031144_181031243_+"; exonnum "3"; txlen "807";
2	sraer114_mid	exon	181031144	181031243	0.00261766448886332	+	.	gene_id "sraer114_gene_18564"; transcript_id "sraer114_gene_18564_tx_10"; exon_id "2_181031144_181031243_+"; exonnum "4"; txlen "887";
2	sraer114_ss	exon	181031441	181031670	0.0330032890594132	+	.	gene_id "sraer114_gene_18564"; transcript_id "sraer114_gene_18564_tx_1"; exon_id "2_181031441_181031670_+"; exonnum "4"; txlen "807";
2	sraer114_ss	exon	181031441	181031670	0.00261766448886332	+	.	gene_id "sraer114_gene_18564"; transcript_id "sraer114_gene_18564_tx_10"; exon_id "2_181031441_181031670_+"; exonnum "5"; txlen "887";
2	sraer114_ss	exon	181031441	181031670	0.0117509415653881	+	.	gene_id "sraer114_gene_18564"; transcript_id "sraer114_gene_18564_tx_3"; exon_id "2_181031441_181031670_+"; exonnum "3"; txlen "707";
2	ensembl	exon	181039719	181040870	0	+	.	gene_id "ENSRNOG00000085179"; gene_version "1"; transcript_id "ENSRNOT00000170803"; transcript_version "1"; exon_number "2"; gene_source "ensembl"; gene_biotype "lncRNA"; transcript_source "ensembl"; transcript_biotype "lncRNA"; exon_id "ENSRNOE00000748198"; exon_version "1"; tag "Ensembl_canonical";
2	sraer114_es	exon	181212493	181212616	0.356943178542578	+	.	gene_id "ENSRNOG00000076446"; transcript_id "ENSRNOG00000076446_tx_3"; exon_id "2_181212493_181212616_+"; exonnum "1"; txlen "738";
2	sraer114_es	exon	181229788	181229939	0.536807731290199	+	.	gene_id "ENSRNOG00000076446"; transcript_id "ENSRNOG00000076446_tx_2"; exon_id "2_181229788_181229939_+"; exonnum "1"; txlen "766";
2	sraer114_es	exon	181229788	181229939	0.300833532591801	+	.	gene_id "ENSRNOG00000076446"; transcript_id "ENSRNOG00000076446_tx_4"; exon_id "2_181229788_181229939_+"; exonnum "1"; txlen "994";
2	sraer114_es	exon	181229788	181229939	0.0661915292205559	+	.	gene_id "ENSRNOG00000076446"; transcript_id "ENSRNOG00000076446_tx_5"; exon_id "2_181229788_181229939_+"; exonnum "1"; txlen "787";
2	sraer114_ss	exon	181233020	181233654	0.0661915292205559	+	.	gene_id "ENSRNOG00000076446"; transcript_id "ENSRNOG00000076446_tx_5"; exon_id "2_181233020_181233654_+"; exonnum "2"; txlen "787";
2	sraer114_es	exon	181233780	181233947	0.010304034409125	+	.	gene_id "ENSRNOG00000076446"; transcript_id "ENSRNOG00000076446_tx_6"; exon_id "2_181233780_181233947_+"; exonnum "1"; txlen "1010";
2	sraer114_mid	exon	181244176	181244403	0.300833532591801	+	.	gene_id "ENSRNOG00000076446"; transcript_id "ENSRNOG00000076446_tx_4"; exon_id "2_181244176_181244403_+"; exonnum "2"; txlen "994";
2	sraer114_mid	exon	181244176	181244403	0.010304034409125	+	.	gene_id "ENSRNOG00000076446"; transcript_id "ENSRNOG00000076446_tx_6"; exon_id "2_181244176_181244403_+"; exonnum "2"; txlen "1010";
2	sraer114_es	exon	181244475	181244528	0.901516678733825	+	.	gene_id "ENSRNOG00000076446"; transcript_id "ENSRNOG00000076446_tx_1"; exon_id "2_181244475_181244528_+"; exonnum "1"; txlen "668";
2	sraer114_mid	exon	181245888	181245982	0.901516678733825	+	.	gene_id "ENSRNOG00000076446"; transcript_id "ENSRNOG00000076446_tx_1"; exon_id "2_181245888_181245982_+"; exonnum "2"; txlen "668";
2	sraer114_mid	exon	181245888	181245982	0.536807731290199	+	.	gene_id "ENSRNOG00000076446"; transcript_id "ENSRNOG00000076446_tx_2"; exon_id "2_181245888_181245982_+"; exonnum "2"; txlen "766";
2	sraer114_mid	exon	181245888	181245982	0.356943178542578	+	.	gene_id "ENSRNOG00000076446"; transcript_id "ENSRNOG00000076446_tx_3"; exon_id "2_181245888_181245982_+"; exonnum "2"; txlen "738";
2	sraer114_mid	exon	181245888	181245982	0.300833532591801	+	.	gene_id "ENSRNOG00000076446"; transcript_id "ENSRNOG00000076446_tx_4"; exon_id "2_181245888_181245982_+"; exonnum "3"; txlen "994";
2	sraer114_mid	exon	181245888	181245982	0.010304034409125	+	.	gene_id "ENSRNOG00000076446"; transcript_id "ENSRNOG00000076446_tx_6"; exon_id "2_181245888_181245982_+"; exonnum "3"; txlen "1010";
2	ensembl	exon	181245939	181245982	0	+	.	gene_id "ENSRNOG00000076446"; gene_version "1"; transcript_id "ENSRNOT00000123161"; transcript_version "1"; exon_number "1"; gene_name "Lce3b"; gene_source "ensembl"; gene_biotype "protein_coding"; transcript_name "Lce3b-201"; transcript_source "ensembl"; transcript_biotype "protein_coding"; exon_id "ENSRNOE00000754850"; exon_version "1"; tag "Ensembl_canonical";
2	ensembl	five_prime_utr	181245939	181245982	0	+	.	gene_id "ENSRNOG00000076446"; gene_version "1"; transcript_id "ENSRNOT00000123161"; transcript_version "1"; gene_name "Lce3b"; gene_source "ensembl"; gene_biotype "protein_coding"; transcript_name "Lce3b-201"; transcript_source "ensembl"; transcript_biotype "protein_coding"; tag "Ensembl_canonical";
2	ensembl	gene	181245939	181247060	0	+	.	gene_id "ENSRNOG00000076446"; gene_version "1"; gene_name "Lce3b"; gene_source "ensembl"; gene_biotype "protein_coding";
2	ensembl	transcript	181245939	181247060	0	+	.	gene_id "ENSRNOG00000076446"; gene_version "1"; transcript_id "ENSRNOT00000123161"; transcript_version "1"; gene_name "Lce3b"; gene_source "ensembl"; gene_biotype "protein_coding"; transcript_name "Lce3b-201"; transcript_source "ensembl"; transcript_biotype "protein_coding"; tag "Ensembl_canonical";
2	ensembl	five_prime_utr	181246542	181246561	0	+	.	gene_id "ENSRNOG00000076446"; gene_version "1"; transcript_id "ENSRNOT00000123161"; transcript_version "1"; gene_name "Lce3b"; gene_source "ensembl"; gene_biotype "protein_coding"; transcript_name "Lce3b-201"; transcript_source "ensembl"; transcript_biotype "protein_coding"; tag "Ensembl_canonical";
2	ensembl	exon	181246542	181247060	0	+	.	gene_id "ENSRNOG00000076446"; gene_version "1"; transcript_id "ENSRNOT00000123161"; transcript_version "1"; exon_number "2"; gene_name "Lce3b"; gene_source "ensembl"; gene_biotype "protein_coding"; transcript_name "Lce3b-201"; transcript_source "ensembl"; transcript_biotype "protein_coding"; exon_id "ENSRNOE00000687844"; exon_version "1"; tag "Ensembl_canonical";
2	ENSEMBL114_rn	exon	181246542	181247060	0.901516678733825	+	.	gene_id "ENSRNOG00000076446"; transcript_id "ENSRNOG00000076446_tx_1"; exon_id "2_181246542_181247060_+"; exonnum "3"; txlen "668";
2	ENSEMBL114_rn	exon	181246542	181247060	0.536807731290199	+	.	gene_id "ENSRNOG00000076446"; transcript_id "ENSRNOG00000076446_tx_2"; exon_id "2_181246542_181247060_+"; exonnum "3"; txlen "766";
2	ENSEMBL114_rn	exon	181246542	181247060	0.356943178542578	+	.	gene_id "ENSRNOG00000076446"; transcript_id "ENSRNOG00000076446_tx_3"; exon_id "2_181246542_181247060_+"; exonnum "3"; txlen "738";
2	ENSEMBL114_rn	exon	181246542	181247060	0.300833532591801	+	.	gene_id "ENSRNOG00000076446"; transcript_id "ENSRNOG00000076446_tx_4"; exon_id "2_181246542_181247060_+"; exonnum "4"; txlen "994";
2	ENSEMBL114_rn	exon	181246542	181247060	0.010304034409125	+	.	gene_id "ENSRNOG00000076446"; transcript_id "ENSRNOG00000076446_tx_6"; exon_id "2_181246542_181247060_+"; exonnum "4"; txlen "1010";
2	ensembl	start_codon	181246562	181246564	0	+	0	gene_id "ENSRNOG00000076446"; gene_version "1"; transcript_id "ENSRNOT00000123161"; transcript_version "1"; exon_number "2"; gene_name "Lce3b"; gene_source "ensembl"; gene_biotype "protein_coding"; transcript_name "Lce3b-201"; transcript_source "ensembl"; transcript_biotype "protein_coding"; tag "Ensembl_canonical";
2	ensembl	CDS	181246562	181246855	0	+	0	gene_id "ENSRNOG00000076446"; gene_version "1"; transcript_id "ENSRNOT00000123161"; transcript_version "1"; exon_number "2"; gene_name "Lce3b"; gene_source "ensembl"; gene_biotype "protein_coding"; transcript_name "Lce3b-201"; transcript_source "ensembl"; transcript_biotype "protein_coding"; protein_id "ENSRNOP00000099875"; protein_version "1"; tag "Ensembl_canonical";
2	ensembl	stop_codon	181246856	181246858	0	+	0	gene_id "ENSRNOG00000076446"; gene_version "1"; transcript_id "ENSRNOT00000123161"; transcript_version "1"; exon_number "2"; gene_name "Lce3b"; gene_source "ensembl"; gene_biotype "protein_coding"; transcript_name "Lce3b-201"; transcript_source "ensembl"; transcript_biotype "protein_coding"; tag "Ensembl_canonical";
2	ensembl	three_prime_utr	181246859	181247060	0	+	.	gene_id "ENSRNOG00000076446"; gene_version "1"; transcript_id "ENSRNOT00000123161"; transcript_version "1"; gene_name "Lce3b"; gene_source "ensembl"; gene_biotype "protein_coding"; transcript_name "Lce3b-201"; transcript_source "ensembl"; transcript_biotype "protein_coding"; tag "Ensembl_canonical";
2	ensembl	exon	181256942	181256989	0	+	.	gene_id "ENSRNOG00000078671"; gene_version "1"; transcript_id "ENSRNOT00000172752"; transcript_version "1"; exon_number "1"; gene_source "ensembl"; gene_biotype "protein_coding"; transcript_source "ensembl"; transcript_biotype "protein_coding"; exon_id "ENSRNOE00000681434"; exon_version "1"; tag "Ensembl_canonical";
2	ensembl	five_prime_utr	181256942	181256989	0	+	.	gene_id "ENSRNOG00000078671"; gene_version "1"; transcript_id "ENSRNOT00000172752"; transcript_version "1"; gene_source "ensembl"; gene_biotype "protein_coding"; transcript_source "ensembl"; transcript_biotype "protein_coding"; tag "Ensembl_canonical";
2	ensembl	gene	181256942	181258093	0	+	.	gene_id "ENSRNOG00000078671"; gene_version "1"; gene_source "ensembl"; gene_biotype "protein_coding";
2	ensembl	transcript	181256942	181258093	0	+	.	gene_id "ENSRNOG00000078671"; gene_version "1"; transcript_id "ENSRNOT00000172752"; transcript_version "1"; gene_source "ensembl"; gene_biotype "protein_coding"; transcript_source "ensembl"; transcript_biotype "protein_coding"; tag "Ensembl_canonical";
2	ensembl	five_prime_utr	181257577	181257593	0	+	.	gene_id "ENSRNOG00000078671"; gene_version "1"; transcript_id "ENSRNOT00000172752"; transcript_version "1"; gene_source "ensembl"; gene_biotype "protein_coding"; transcript_source "ensembl"; transcript_biotype "protein_coding"; tag "Ensembl_canonical";
2	ensembl	exon	181257577	181258093	0	+	.	gene_id "ENSRNOG00000078671"; gene_version "1"; transcript_id "ENSRNOT00000172752"; transcript_version "1"; exon_number "2"; gene_source "ensembl"; gene_biotype "protein_coding"; transcript_source "ensembl"; transcript_biotype "protein_coding"; exon_id "ENSRNOE00000764797"; exon_version "1"; tag "Ensembl_canonical";
2	ensembl	start_codon	181257594	181257596	0	+	0	gene_id "ENSRNOG00000078671"; gene_version "1"; transcript_id "ENSRNOT00000172752"; transcript_version "1"; exon_number "2"; gene_source "ensembl"; gene_biotype "protein_coding"; transcript_source "ensembl"; transcript_biotype "protein_coding"; tag "Ensembl_canonical";
2	ensembl	CDS	181257594	181257887	0	+	0	gene_id "ENSRNOG00000078671"; gene_version "1"; transcript_id "ENSRNOT00000172752"; transcript_version "1"; exon_number "2"; gene_source "ensembl"; gene_biotype "protein_coding"; transcript_source "ensembl"; transcript_biotype "protein_coding"; protein_id "ENSRNOP00000107100"; protein_version "1"; tag "Ensembl_canonical";
2	ensembl	stop_codon	181257888	181257890	0	+	0	gene_id "ENSRNOG00000078671"; gene_version "1"; transcript_id "ENSRNOT00000172752"; transcript_version "1"; exon_number "2"; gene_source "ensembl"; gene_biotype "protein_coding"; transcript_source "ensembl"; transcript_biotype "protein_coding"; tag "Ensembl_canonical";
2	ensembl	three_prime_utr	181257891	181258093	0	+	.	gene_id "ENSRNOG00000078671"; gene_version "1"; transcript_id "ENSRNOT00000172752"; transcript_version "1"; gene_source "ensembl"; gene_biotype "protein_coding"; transcript_source "ensembl"; transcript_biotype "protein_coding"; tag "Ensembl_canonical";
2	ensembl	exon	181274092	181274139	0	+	.	gene_id "ENSRNOG00000086090"; gene_version "1"; transcript_id "ENSRNOT00000152179"; transcript_version "1"; exon_number "1"; gene_name "Lce3e"; gene_source "ensembl"; gene_biotype "protein_coding"; transcript_name "Lce3e-201"; transcript_source "ensembl"; transcript_biotype "protein_coding"; exon_id "ENSRNOE00000754177"; exon_version "1"; tag "Ensembl_canonical";
2	ensembl	five_prime_utr	181274092	181274139	0	+	.	gene_id "ENSRNOG00000086090"; gene_version "1"; transcript_id "ENSRNOT00000152179"; transcript_version "1"; gene_name "Lce3e"; gene_source "ensembl"; gene_biotype "protein_coding"; transcript_name "Lce3e-201"; transcript_source "ensembl"; transcript_biotype "protein_coding"; tag "Ensembl_canonical";
2	ensembl	gene	181274092	181275265	0	+	.	gene_id "ENSRNOG00000086090"; gene_version "1"; gene_name "Lce3e"; gene_source "ensembl"; gene_biotype "protein_coding";
2	ensembl	transcript	181274092	181275265	0	+	.	gene_id "ENSRNOG00000086090"; gene_version "1"; transcript_id "ENSRNOT00000152179"; transcript_version "1"; gene_name "Lce3e"; gene_source "ensembl"; gene_biotype "protein_coding"; transcript_name "Lce3e-201"; transcript_source "ensembl"; transcript_biotype "protein_coding"; tag "Ensembl_canonical";
2	ensembl	five_prime_utr	181274749	181274765	0	+	.	gene_id "ENSRNOG00000086090"; gene_version "1"; transcript_id "ENSRNOT00000152179"; transcript_version "1"; gene_name "Lce3e"; gene_source "ensembl"; gene_biotype "protein_coding"; transcript_name "Lce3e-201"; transcript_source "ensembl"; transcript_biotype "protein_coding"; tag "Ensembl_canonical";
2	ensembl	exon	181274749	181275265	0	+	.	gene_id "ENSRNOG00000086090"; gene_version "1"; transcript_id "ENSRNOT00000152179"; transcript_version "1"; exon_number "2"; gene_name "Lce3e"; gene_source "ensembl"; gene_biotype "protein_coding"; transcript_name "Lce3e-201"; transcript_source "ensembl"; transcript_biotype "protein_coding"; exon_id "ENSRNOE00000692514"; exon_version "1"; tag "Ensembl_canonical";
2	ensembl	start_codon	181274766	181274768	0	+	0	gene_id "ENSRNOG00000086090"; gene_version "1"; transcript_id "ENSRNOT00000152179"; transcript_version "1"; exon_number "2"; gene_name "Lce3e"; gene_source "ensembl"; gene_biotype "protein_coding"; transcript_name "Lce3e-201"; transcript_source "ensembl"; transcript_biotype "protein_coding"; tag "Ensembl_canonical";
2	ensembl	CDS	181274766	181275059	0	+	0	gene_id "ENSRNOG00000086090"; gene_version "1"; transcript_id "ENSRNOT00000152179"; transcript_version "1"; exon_number "2"; gene_name "Lce3e"; gene_source "ensembl"; gene_biotype "protein_coding"; transcript_name "Lce3e-201"; transcript_source "ensembl"; transcript_biotype "protein_coding"; protein_id "ENSRNOP00000098845"; protein_version "1"; tag "Ensembl_canonical";
2	ensembl	stop_codon	181275060	181275062	0	+	0	gene_id "ENSRNOG00000086090"; gene_version "1"; transcript_id "ENSRNOT00000152179"; transcript_version "1"; exon_number "2"; gene_name "Lce3e"; gene_source "ensembl"; gene_biotype "protein_coding"; transcript_name "Lce3e-201"; transcript_source "ensembl"; transcript_biotype "protein_coding"; tag "Ensembl_canonical";
2	ensembl	three_prime_utr	181275063	181275265	0	+	.	gene_id "ENSRNOG00000086090"; gene_version "1"; transcript_id "ENSRNOT00000152179"; transcript_version "1"; gene_name "Lce3e"; gene_source "ensembl"; gene_biotype "protein_coding"; transcript_name "Lce3e-201"; transcript_source "ensembl"; transcript_biotype "protein_coding"; tag "Ensembl_canonical";
2	ensembl	exon	181285389	181285436	0	+	.	gene_id "ENSRNOG00000083474"; gene_version "1"; transcript_id "ENSRNOT00000127448"; transcript_version "1"; exon_number "1"; gene_name "Lce3d"; gene_source "ensembl"; gene_biotype "protein_coding"; transcript_name "Lce3d-201"; transcript_source "ensembl"; transcript_biotype "protein_coding"; exon_id "ENSRNOE00000750490"; exon_version "1"; tag "Ensembl_canonical";
2	ensembl	five_prime_utr	181285389	181285436	0	+	.	gene_id "ENSRNOG00000083474"; gene_version "1"; transcript_id "ENSRNOT00000127448"; transcript_version "1"; gene_name "Lce3d"; gene_source "ensembl"; gene_biotype "protein_coding"; transcript_name "Lce3d-201"; transcript_source "ensembl"; transcript_biotype "protein_coding"; tag "Ensembl_canonical";
2	ensembl	gene	181285389	181286481	0	+	.	gene_id "ENSRNOG00000083474"; gene_version "1"; gene_name "Lce3d"; gene_source "ensembl"; gene_biotype "protein_coding";
2	ensembl	transcript	181285389	181286481	0	+	.	gene_id "ENSRNOG00000083474"; gene_version "1"; transcript_id "ENSRNOT00000127448"; transcript_version "1"; gene_name "Lce3d"; gene_source "ensembl"; gene_biotype "protein_coding"; transcript_name "Lce3d-201"; transcript_source "ensembl"; transcript_biotype "protein_coding"; tag "Ensembl_canonical";
2	ensembl	five_prime_utr	181285964	181285980	0	+	.	gene_id "ENSRNOG00000083474"; gene_version "1"; transcript_id "ENSRNOT00000127448"; transcript_version "1"; gene_name "Lce3d"; gene_source "ensembl"; gene_biotype "protein_coding"; transcript_name "Lce3d-201"; transcript_source "ensembl"; transcript_biotype "protein_coding"; tag "Ensembl_canonical";
2	ensembl	exon	181285964	181286481	0	+	.	gene_id "ENSRNOG00000083474"; gene_version "1"; transcript_id "ENSRNOT00000127448"; transcript_version "1"; exon_number "2"; gene_name "Lce3d"; gene_source "ensembl"; gene_biotype "protein_coding"; transcript_name "Lce3d-201"; transcript_source "ensembl"; transcript_biotype "protein_coding"; exon_id "ENSRNOE00000753693"; exon_version "1"; tag "Ensembl_canonical";
2	ensembl	start_codon	181285981	181285983	0	+	0	gene_id "ENSRNOG00000083474"; gene_version "1"; transcript_id "ENSRNOT00000127448"; transcript_version "1"; exon_number "2"; gene_name "Lce3d"; gene_source "ensembl"; gene_biotype "protein_coding"; transcript_name "Lce3d-201"; transcript_source "ensembl"; transcript_biotype "protein_coding"; tag "Ensembl_canonical";
2	ensembl	CDS	181285981	181286274	0	+	0	gene_id "ENSRNOG00000083474"; gene_version "1"; transcript_id "ENSRNOT00000127448"; transcript_version "1"; exon_number "2"; gene_name "Lce3d"; gene_source "ensembl"; gene_biotype "protein_coding"; transcript_name "Lce3d-201"; transcript_source "ensembl"; transcript_biotype "protein_coding"; protein_id "ENSRNOP00000101893"; protein_version "1"; tag "Ensembl_canonical";
2	ensembl	stop_codon	181286275	181286277	0	+	0	gene_id "ENSRNOG00000083474"; gene_version "1"; transcript_id "ENSRNOT00000127448"; transcript_version "1"; exon_number "2"; gene_name "Lce3d"; gene_source "ensembl"; gene_biotype "protein_coding"; transcript_name "Lce3d-201"; transcript_source "ensembl"; transcript_biotype "protein_coding"; tag "Ensembl_canonical";
2	ensembl	three_prime_utr	181286278	181286481	0	+	.	gene_id "ENSRNOG00000083474"; gene_version "1"; transcript_id "ENSRNOT00000127448"; transcript_version "1"; gene_name "Lce3d"; gene_source "ensembl"; gene_biotype "protein_coding"; transcript_name "Lce3d-201"; transcript_source "ensembl"; transcript_biotype "protein_coding"; tag "Ensembl_canonical";
2	ensembl	exon	181292966	181293015	0	+	.	gene_id "ENSRNOG00000082777"; gene_version "1"; transcript_id "ENSRNOT00000136806"; transcript_version "1"; exon_number "1"; gene_name "Lce3el2"; gene_source "ensembl"; gene_biotype "protein_coding"; transcript_name "Lce3el2-201"; transcript_source "ensembl"; transcript_biotype "protein_coding"; exon_id "ENSRNOE00000676132"; exon_version "1"; tag "Ensembl_canonical";
2	ensembl	five_prime_utr	181292966	181293015	0	+	.	gene_id "ENSRNOG00000082777"; gene_version "1"; transcript_id "ENSRNOT00000136806"; transcript_version "1"; gene_name "Lce3el2"; gene_source "ensembl"; gene_biotype "protein_coding"; transcript_name "Lce3el2-201"; transcript_source "ensembl"; transcript_biotype "protein_coding"; tag "Ensembl_canonical";
2	ensembl	gene	181292966	181294163	0	+	.	gene_id "ENSRNOG00000082777"; gene_version "1"; gene_name "Lce3el2"; gene_source "ensembl"; gene_biotype "protein_coding";
2	ensembl	transcript	181292966	181294163	0	+	.	gene_id "ENSRNOG00000082777"; gene_version "1"; transcript_id "ENSRNOT00000136806"; transcript_version "1"; gene_name "Lce3el2"; gene_source "ensembl"; gene_biotype "protein_coding"; transcript_name "Lce3el2-201"; transcript_source "ensembl"; transcript_biotype "protein_coding"; tag "Ensembl_canonical";
2	ensembl	five_prime_utr	181293603	181293619	0	+	.	gene_id "ENSRNOG00000082777"; gene_version "1"; transcript_id "ENSRNOT00000136806"; transcript_version "1"; gene_name "Lce3el2"; gene_source "ensembl"; gene_biotype "protein_coding"; transcript_name "Lce3el2-201"; transcript_source "ensembl"; transcript_biotype "protein_coding"; tag "Ensembl_canonical";
2	ensembl	exon	181293603	181294163	0	+	.	gene_id "ENSRNOG00000082777"; gene_version "1"; transcript_id "ENSRNOT00000136806"; transcript_version "1"; exon_number "2"; gene_name "Lce3el2"; gene_source "ensembl"; gene_biotype "protein_coding"; transcript_name "Lce3el2-201"; transcript_source "ensembl"; transcript_biotype "protein_coding"; exon_id "ENSRNOE00000664906"; exon_version "2"; tag "Ensembl_canonical";
2	ensembl	start_codon	181293620	181293622	0	+	0	gene_id "ENSRNOG00000082777"; gene_version "1"; transcript_id "ENSRNOT00000136806"; transcript_version "1"; exon_number "2"; gene_name "Lce3el2"; gene_source "ensembl"; gene_biotype "protein_coding"; transcript_name "Lce3el2-201"; transcript_source "ensembl"; transcript_biotype "protein_coding"; tag "Ensembl_canonical";
2	ensembl	CDS	181293620	181293913	0	+	0	gene_id "ENSRNOG00000082777"; gene_version "1"; transcript_id "ENSRNOT00000136806"; transcript_version "1"; exon_number "2"; gene_name "Lce3el2"; gene_source "ensembl"; gene_biotype "protein_coding"; transcript_name "Lce3el2-201"; transcript_source "ensembl"; transcript_biotype "protein_coding"; protein_id "ENSRNOP00000102556"; protein_version "1"; tag "Ensembl_canonical";
2	ensembl	stop_codon	181293914	181293916	0	+	0	gene_id "ENSRNOG00000082777"; gene_version "1"; transcript_id "ENSRNOT00000136806"; transcript_version "1"; exon_number "2"; gene_name "Lce3el2"; gene_source "ensembl"; gene_biotype "protein_coding"; transcript_name "Lce3el2-201"; transcript_source "ensembl"; transcript_biotype "protein_coding"; tag "Ensembl_canonical";
2	ensembl	three_prime_utr	181293917	181294163	0	+	.	gene_id "ENSRNOG00000082777"; gene_version "1"; transcript_id "ENSRNOT00000136806"; transcript_version "1"; gene_name "Lce3el2"; gene_source "ensembl"; gene_biotype "protein_coding"; transcript_name "Lce3el2-201"; transcript_source "ensembl"; transcript_biotype "protein_coding"; tag "Ensembl_canonical";
2	sraer114_es	exon	181294257	181294578	0.0705196488708315	+	.	gene_id "ENSRNOG00000071471"; transcript_id "ENSRNOG00000071471_tx_1"; exon_id "2_181294257_181294578_+"; exonnum "1"; txlen "1084";
2	sraer114_mid	exon	181311035	181311217	0.0705196488708315	+	.	gene_id "ENSRNOG00000071471"; transcript_id "ENSRNOG00000071471_tx_1"; exon_id "2_181311035_181311217_+"; exonnum "2"; txlen "1084";
2	ensembl	exon	181311168	181311217	0	+	.	gene_id "ENSRNOG00000071471"; gene_version "1"; transcript_id "ENSRNOT00000102193"; transcript_version "2"; exon_number "1"; gene_name "Lce3fl1"; gene_source "ensembl"; gene_biotype "protein_coding"; transcript_name "Lce3fl1-201"; transcript_source "ensembl"; transcript_biotype "protein_coding"; exon_id "ENSRNOE00000679565"; exon_version "1"; tag "Ensembl_canonical";
2	ensembl	five_prime_utr	181311168	181311217	0	+	.	gene_id "ENSRNOG00000071471"; gene_version "1"; transcript_id "ENSRNOT00000102193"; transcript_version "2"; gene_name "Lce3fl1"; gene_source "ensembl"; gene_biotype "protein_coding"; transcript_name "Lce3fl1-201"; transcript_source "ensembl"; transcript_biotype "protein_coding"; tag "Ensembl_canonical";
2	ensembl	gene	181311168	181312394	0	+	.	gene_id "ENSRNOG00000071471"; gene_version "1"; gene_name "Lce3fl1"; gene_source "ensembl"; gene_biotype "protein_coding";
2	ensembl	transcript	181311168	181312394	0	+	.	gene_id "ENSRNOG00000071471"; gene_version "1"; transcript_id "ENSRNOT00000102193"; transcript_version "2"; gene_name "Lce3fl1"; gene_source "ensembl"; gene_biotype "protein_coding"; transcript_name "Lce3fl1-201"; transcript_source "ensembl"; transcript_biotype "protein_coding"; tag "Ensembl_canonical";
2	ensembl	five_prime_utr	181311816	181311832	0	+	.	gene_id "ENSRNOG00000071471"; gene_version "1"; transcript_id "ENSRNOT00000102193"; transcript_version "2"; gene_name "Lce3fl1"; gene_source "ensembl"; gene_biotype "protein_coding"; transcript_name "Lce3fl1-201"; transcript_source "ensembl"; transcript_biotype "protein_coding"; tag "Ensembl_canonical";
2	ensembl	exon	181311816	181312394	0	+	.	gene_id "ENSRNOG00000071471"; gene_version "1"; transcript_id "ENSRNOT00000102193"; transcript_version "2"; exon_number "2"; gene_name "Lce3fl1"; gene_source "ensembl"; gene_biotype "protein_coding"; transcript_name "Lce3fl1-201"; transcript_source "ensembl"; transcript_biotype "protein_coding"; exon_id "ENSRNOE00000635205"; exon_version "2"; tag "Ensembl_canonical";
2	ENSEMBL114_rn	exon	181311816	181312394	0.0705196488708315	+	.	gene_id "ENSRNOG00000071471"; transcript_id "ENSRNOG00000071471_tx_1"; exon_id "2_181311816_181312394_+"; exonnum "3"; txlen "1084";
2	ensembl	start_codon	181311833	181311835	0	+	0	gene_id "ENSRNOG00000071471"; gene_version "1"; transcript_id "ENSRNOT00000102193"; transcript_version "2"; exon_number "2"; gene_name "Lce3fl1"; gene_source "ensembl"; gene_biotype "protein_coding"; transcript_name "Lce3fl1-201"; transcript_source "ensembl"; transcript_biotype "protein_coding"; tag "Ensembl_canonical";
2	ensembl	CDS	181311833	181312126	0	+	0	gene_id "ENSRNOG00000071471"; gene_version "1"; transcript_id "ENSRNOT00000102193"; transcript_version "2"; exon_number "2"; gene_name "Lce3fl1"; gene_source "ensembl"; gene_biotype "protein_coding"; transcript_name "Lce3fl1-201"; transcript_source "ensembl"; transcript_biotype "protein_coding"; protein_id "ENSRNOP00000090143"; protein_version "1"; tag "Ensembl_canonical";
2	ensembl	stop_codon	181312127	181312129	0	+	0	gene_id "ENSRNOG00000071471"; gene_version "1"; transcript_id "ENSRNOT00000102193"; transcript_version "2"; exon_number "2"; gene_name "Lce3fl1"; gene_source "ensembl"; gene_biotype "protein_coding"; transcript_name "Lce3fl1-201"; transcript_source "ensembl"; transcript_biotype "protein_coding"; tag "Ensembl_canonical";
2	ensembl	three_prime_utr	181312130	181312394	0	+	.	gene_id "ENSRNOG00000071471"; gene_version "1"; transcript_id "ENSRNOT00000102193"; transcript_version "2"; gene_name "Lce3fl1"; gene_source "ensembl"; gene_biotype "protein_coding"; transcript_name "Lce3fl1-201"; transcript_source "ensembl"; transcript_biotype "protein_coding"; tag "Ensembl_canonical";
2	ensembl	exon	181373170	181373555	0	+	.	gene_id "ENSRNOG00000084863"; gene_version "1"; transcript_id "ENSRNOT00000166376"; transcript_version "1"; exon_number "1"; gene_source "ensembl"; gene_biotype "lncRNA"; transcript_source "ensembl"; transcript_biotype "lncRNA"; exon_id "ENSRNOE00000687212"; exon_version "1"; tag "Ensembl_canonical";
2	ensembl	gene	181373170	181377127	0	+	.	gene_id "ENSRNOG00000084863"; gene_version "1"; gene_source "ensembl"; gene_biotype "lncRNA";
2	ensembl	transcript	181373170	181377127	0	+	.	gene_id "ENSRNOG00000084863"; gene_version "1"; transcript_id "ENSRNOT00000166376"; transcript_version "1"; gene_source "ensembl"; gene_biotype "lncRNA"; transcript_source "ensembl"; transcript_biotype "lncRNA"; tag "Ensembl_canonical";
2	ensembl	exon	181373667	181377127	0	+	.	gene_id "ENSRNOG00000084863"; gene_version "1"; transcript_id "ENSRNOT00000166376"; transcript_version "1"; exon_number "2"; gene_source "ensembl"; gene_biotype "lncRNA"; transcript_source "ensembl"; transcript_biotype "lncRNA"; exon_id "ENSRNOE00000774477"; exon_version "1"; tag "Ensembl_canonical";
2	ensembl	exon	181399649	181400538	0	+	.	gene_id "ENSRNOG00000072242"; gene_version "1"; transcript_id "ENSRNOT00000130728"; transcript_version "1"; exon_number "1"; gene_source "ensembl"; gene_biotype "lncRNA"; transcript_source "ensembl"; transcript_biotype "lncRNA"; exon_id "ENSRNOE00000706738"; exon_version "1"; tag "Ensembl_canonical";
2	ensembl	gene	181399649	181402265	0	+	.	gene_id "ENSRNOG00000072242"; gene_version "1"; gene_source "ensembl"; gene_biotype "lncRNA";
2	ensembl	transcript	181399649	181402265	0	+	.	gene_id "ENSRNOG00000072242"; gene_version "1"; transcript_id "ENSRNOT00000130728"; transcript_version "1"; gene_source "ensembl"; gene_biotype "lncRNA"; transcript_source "ensembl"; transcript_biotype "lncRNA"; tag "Ensembl_canonical";
2	ensembl	exon	181400921	181402265	0	+	.	gene_id "ENSRNOG00000072242"; gene_version "1"; transcript_id "ENSRNOT00000130728"; transcript_version "1"; exon_number "2"; gene_source "ensembl"; gene_biotype "lncRNA"; transcript_source "ensembl"; transcript_biotype "lncRNA"; exon_id "ENSRNOE00000674619"; exon_version "1"; tag "Ensembl_canonical";
2	sraer114_es	exon	181427408	181427440	23.9605000174061	+	.	gene_id "ENSRNOG00000008721"; transcript_id "ENSRNOG00000008721_tx_1"; exon_id "2_181427408_181427440_+"; exonnum "1"; txlen "1812";
2	ensembl	five_prime_utr	181429481	181429493	0	+	.	gene_id "ENSRNOG00000008721"; gene_version "7"; transcript_id "ENSRNOT00000011762"; transcript_version "7"; gene_name "Crnn"; gene_source "ensembl"; gene_biotype "protein_coding"; transcript_name "Crnn-201"; transcript_source "ensembl"; transcript_biotype "protein_coding"; tag "Ensembl_canonical";
2	ensembl	exon	181429481	181429631	0	+	.	gene_id "ENSRNOG00000008721"; gene_version "7"; transcript_id "ENSRNOT00000011762"; transcript_version "7"; exon_number "1"; gene_name "Crnn"; gene_source "ensembl"; gene_biotype "protein_coding"; transcript_name "Crnn-201"; transcript_source "ensembl"; transcript_biotype "protein_coding"; exon_id "ENSRNOE00000252376"; exon_version "2"; tag "Ensembl_canonical";
2	ENSEMBL114_rn	exon	181429481	181429631	23.9605000174061	+	.	gene_id "ENSRNOG00000008721"; transcript_id "ENSRNOG00000008721_tx_1"; exon_id "2_181429481_181429631_+"; exonnum "2"; txlen "1812";
2	ensembl	gene	181429481	181431993	0	+	.	gene_id "ENSRNOG00000008721"; gene_version "7"; gene_name "Crnn"; gene_source "ensembl"; gene_biotype "protein_coding";
2	ensembl	transcript	181429481	181431993	0	+	.	gene_id "ENSRNOG00000008721"; gene_version "7"; transcript_id "ENSRNOT00000011762"; transcript_version "7"; gene_name "Crnn"; gene_source "ensembl"; gene_biotype "protein_coding"; transcript_name "Crnn-201"; transcript_source "ensembl"; transcript_biotype "protein_coding"; tag "Ensembl_canonical";
2	ensembl	start_codon	181429494	181429496	0	+	0	gene_id "ENSRNOG00000008721"; gene_version "7"; transcript_id "ENSRNOT00000011762"; transcript_version "7"; exon_number "1"; gene_name "Crnn"; gene_source "ensembl"; gene_biotype "protein_coding"; transcript_name "Crnn-201"; transcript_source "ensembl"; transcript_biotype "protein_coding"; tag "Ensembl_canonical";
2	ensembl	CDS	181429494	181429631	0	+	0	gene_id "ENSRNOG00000008721"; gene_version "7"; transcript_id "ENSRNOT00000011762"; transcript_version "7"; exon_number "1"; gene_name "Crnn"; gene_source "ensembl"; gene_biotype "protein_coding"; transcript_name "Crnn-201"; transcript_source "ensembl"; transcript_biotype "protein_coding"; protein_id "ENSRNOP00000011762"; protein_version "7"; tag "Ensembl_canonical";
2	ensembl	CDS	181430366	181431802	0	+	0	gene_id "ENSRNOG00000008721"; gene_version "7"; transcript_id "ENSRNOT00000011762"; transcript_version "7"; exon_number "2"; gene_name "Crnn"; gene_source "ensembl"; gene_biotype "protein_coding"; transcript_name "Crnn-201"; transcript_source "ensembl"; transcript_biotype "protein_coding"; protein_id "ENSRNOP00000011762"; protein_version "7"; tag "Ensembl_canonical";
2	ensembl	exon	181430366	181431993	0	+	.	gene_id "ENSRNOG00000008721"; gene_version "7"; transcript_id "ENSRNOT00000011762"; transcript_version "7"; exon_number "2"; gene_name "Crnn"; gene_source "ensembl"; gene_biotype "protein_coding"; transcript_name "Crnn-201"; transcript_source "ensembl"; transcript_biotype "protein_coding"; exon_id "ENSRNOE00000082709"; exon_version "7"; tag "Ensembl_canonical";
2	ENSEMBL114_rn	exon	181430366	181431993	23.9605000174061	+	.	gene_id "ENSRNOG00000008721"; transcript_id "ENSRNOG00000008721_tx_1"; exon_id "2_181430366_181431993_+"; exonnum "3"; txlen "1812";
2	ensembl	stop_codon	181431803	181431805	0	+	0	gene_id "ENSRNOG00000008721"; gene_version "7"; transcript_id "ENSRNOT00000011762"; transcript_version "7"; exon_number "2"; gene_name "Crnn"; gene_source "ensembl"; gene_biotype "protein_coding"; transcript_name "Crnn-201"; transcript_source "ensembl"; transcript_biotype "protein_coding"; tag "Ensembl_canonical";
2	ensembl	three_prime_utr	181431806	181431993	0	+	.	gene_id "ENSRNOG00000008721"; gene_version "7"; transcript_id "ENSRNOT00000011762"; transcript_version "7"; gene_name "Crnn"; gene_source "ensembl"; gene_biotype "protein_coding"; transcript_name "Crnn-201"; transcript_source "ensembl"; transcript_biotype "protein_coding"; tag "Ensembl_canonical";
2	sraer114_mid	exon	181475792	181475883	0.0649010323919612	+	.	gene_id "ENSRNOG00000064129"; transcript_id "ENSRNOG00000064129_tx_3"; exon_id "2_181475792_181475883_+"; exonnum "1"; txlen "910";
2	sraer114_mid	exon	181475792	181475883	0.0142465680860403	+	.	gene_id "ENSRNOG00000064129"; transcript_id "ENSRNOG00000064129_tx_4"; exon_id "2_181475792_181475883_+"; exonnum "1"; txlen "1166";
2	sraer114_mid	exon	181475827	181475883	0.0142465680860403	+	.	gene_id "ENSRNOG00000064129"; transcript_id "ENSRNOG00000064129_tx_5"; exon_id "2_181475827_181475883_+"; exonnum "1"; txlen "1131";
2	ensembl	exon	181475904	181476134	0	+	.	gene_id "ENSRNOG00000064129"; gene_version "2"; transcript_id "ENSRNOT00000115767"; transcript_version "2"; exon_number "1"; gene_source "ensembl"; gene_biotype "protein_coding"; transcript_source "ensembl"; transcript_biotype "protein_coding"; exon_id "ENSRNOE00000817292"; exon_version "1"; tag "Ensembl_canonical";
2	ensembl	five_prime_utr	181475904	181476134	0	+	.	gene_id "ENSRNOG00000064129"; gene_version "2"; transcript_id "ENSRNOT00000115767"; transcript_version "2"; gene_source "ensembl"; gene_biotype "protein_coding"; transcript_source "ensembl"; transcript_biotype "protein_coding"; tag "Ensembl_canonical";
2	ensembl	gene	181475904	181497819	0	+	.	gene_id "ENSRNOG00000064129"; gene_version "2"; gene_source "ensembl"; gene_biotype "protein_coding";
2	ensembl	transcript	181475904	181497819	0	+	.	gene_id "ENSRNOG00000064129"; gene_version "2"; transcript_id "ENSRNOT00000115767"; transcript_version "2"; gene_source "ensembl"; gene_biotype "protein_coding"; transcript_source "ensembl"; transcript_biotype "protein_coding"; tag "Ensembl_canonical";
2	ensembl	exon	181476738	181476841	0	+	.	gene_id "ENSRNOG00000064129"; gene_version "2"; transcript_id "ENSRNOT00000115767"; transcript_version "2"; exon_number "2"; gene_source "ensembl"; gene_biotype "protein_coding"; transcript_source "ensembl"; transcript_biotype "protein_coding"; exon_id "ENSRNOE00000816339"; exon_version "1"; tag "Ensembl_canonical";
2	ensembl	five_prime_utr	181476738	181476841	0	+	.	gene_id "ENSRNOG00000064129"; gene_version "2"; transcript_id "ENSRNOT00000115767"; transcript_version "2"; gene_source "ensembl"; gene_biotype "protein_coding"; transcript_source "ensembl"; transcript_biotype "protein_coding"; tag "Ensembl_canonical";
2	sraer114_mid	exon	181482656	181482911	0.0142465680860403	+	.	gene_id "ENSRNOG00000064129"; transcript_id "ENSRNOG00000064129_tx_4"; exon_id "2_181482656_181482911_+"; exonnum "2"; txlen "1166";
2	sraer114_mid	exon	181482656	181482911	0.0142465680860403	+	.	gene_id "ENSRNOG00000064129"; transcript_id "ENSRNOG00000064129_tx_5"; exon_id "2_181482656_181482911_+"; exonnum "2"; txlen "1131";
2	ensembl	five_prime_utr	181485359	181485378	0	+	.	gene_id "ENSRNOG00000064129"; gene_version "2"; transcript_id "ENSRNOT00000115767"; transcript_version "2"; gene_source "ensembl"; gene_biotype "protein_coding"; transcript_source "ensembl"; transcript_biotype "protein_coding"; tag "Ensembl_canonical";
2	ensembl	exon	181485359	181485516	0	+	.	gene_id "ENSRNOG00000064129"; gene_version "2"; transcript_id "ENSRNOT00000115767"; transcript_version "2"; exon_number "3"; gene_source "ensembl"; gene_biotype "protein_coding"; transcript_source "ensembl"; transcript_biotype "protein_coding"; exon_id "ENSRNOE00000427987"; exon_version "2"; tag "Ensembl_canonical";
2	ENSEMBL114_rn	exon	181485359	181485516	0.0649010323919612	+	.	gene_id "ENSRNOG00000064129"; transcript_id "ENSRNOG00000064129_tx_3"; exon_id "2_181485359_181485516_+"; exonnum "2"; txlen "910";
2	ENSEMBL114_rn	exon	181485359	181485516	0.0142465680860403	+	.	gene_id "ENSRNOG00000064129"; transcript_id "ENSRNOG00000064129_tx_4"; exon_id "2_181485359_181485516_+"; exonnum "3"; txlen "1166";
2	ENSEMBL114_rn	exon	181485359	181485516	0.0142465680860403	+	.	gene_id "ENSRNOG00000064129"; transcript_id "ENSRNOG00000064129_tx_5"; exon_id "2_181485359_181485516_+"; exonnum "3"; txlen "1131";
2	ensembl	start_codon	181485379	181485381	0	+	0	gene_id "ENSRNOG00000064129"; gene_version "2"; transcript_id "ENSRNOT00000115767"; transcript_version "2"; exon_number "3"; gene_source "ensembl"; gene_biotype "protein_coding"; transcript_source "ensembl"; transcript_biotype "protein_coding"; tag "Ensembl_canonical";
2	ensembl	CDS	181485379	181485516	0	+	0	gene_id "ENSRNOG00000064129"; gene_version "2"; transcript_id "ENSRNOT00000115767"; transcript_version "2"; exon_number "3"; gene_source "ensembl"; gene_biotype "protein_coding"; transcript_source "ensembl"; transcript_biotype "protein_coding"; protein_id "ENSRNOP00000096377"; protein_version "2"; tag "Ensembl_canonical";
2	sraer114_ss	exon	181486261	181486920	0.0649010323919612	+	.	gene_id "ENSRNOG00000064129"; transcript_id "ENSRNOG00000064129_tx_3"; exon_id "2_181486261_181486920_+"; exonnum "3"; txlen "910";
2	sraer114_ss	exon	181486261	181486920	0.0142465680860403	+	.	gene_id "ENSRNOG00000064129"; transcript_id "ENSRNOG00000064129_tx_4"; exon_id "2_181486261_181486920_+"; exonnum "4"; txlen "1166";
2	sraer114_ss	exon	181486261	181486920	0.0142465680860403	+	.	gene_id "ENSRNOG00000064129"; transcript_id "ENSRNOG00000064129_tx_5"; exon_id "2_181486261_181486920_+"; exonnum "4"; txlen "1131";
2	ensembl	exon	181486261	181493393	0	+	.	gene_id "ENSRNOG00000064129"; gene_version "2"; transcript_id "ENSRNOT00000115767"; transcript_version "2"; exon_number "4"; gene_source "ensembl"; gene_biotype "protein_coding"; transcript_source "ensembl"; transcript_biotype "protein_coding"; exon_id "ENSRNOE00000661985"; exon_version "2"; tag "Ensembl_canonical";
2	ensembl	CDS	181486261	181493393	0	+	0	gene_id "ENSRNOG00000064129"; gene_version "2"; transcript_id "ENSRNOT00000115767"; transcript_version "2"; exon_number "4"; gene_source "ensembl"; gene_biotype "protein_coding"; transcript_source "ensembl"; transcript_biotype "protein_coding"; protein_id "ENSRNOP00000096377"; protein_version "2"; tag "Ensembl_canonical";
2	ensembl	exon	181495092	181497311	0	+	.	gene_id "ENSRNOG00000064129"; gene_version "2"; transcript_id "ENSRNOT00000115767"; transcript_version "2"; exon_number "5"; gene_source "ensembl"; gene_biotype "protein_coding"; transcript_source "ensembl"; transcript_biotype "protein_coding"; exon_id "ENSRNOE00000588913"; exon_version "2"; tag "Ensembl_canonical";
2	ensembl	CDS	181495092	181497311	0	+	1	gene_id "ENSRNOG00000064129"; gene_version "2"; transcript_id "ENSRNOT00000115767"; transcript_version "2"; exon_number "5"; gene_source "ensembl"; gene_biotype "protein_coding"; transcript_source "ensembl"; transcript_biotype "protein_coding"; protein_id "ENSRNOP00000096377"; protein_version "2"; tag "Ensembl_canonical";
2	ensembl	exon	181497483	181497499	0	+	.	gene_id "ENSRNOG00000064129"; gene_version "2"; transcript_id "ENSRNOT00000115767"; transcript_version "2"; exon_number "6"; gene_source "ensembl"; gene_biotype "protein_coding"; transcript_source "ensembl"; transcript_biotype "protein_coding"; exon_id "ENSRNOE00000768418"; exon_version "1"; tag "Ensembl_canonical";
2	ensembl	CDS	181497483	181497499	0	+	1	gene_id "ENSRNOG00000064129"; gene_version "2"; transcript_id "ENSRNOT00000115767"; transcript_version "2"; exon_number "6"; gene_source "ensembl"; gene_biotype "protein_coding"; transcript_source "ensembl"; transcript_biotype "protein_coding"; protein_id "ENSRNOP00000096377"; protein_version "2"; tag "Ensembl_canonical";
2	ensembl	CDS	181497542	181497816	0	+	2	gene_id "ENSRNOG00000064129"; gene_version "2"; transcript_id "ENSRNOT00000115767"; transcript_version "2"; exon_number "7"; gene_source "ensembl"; gene_biotype "protein_coding"; transcript_source "ensembl"; transcript_biotype "protein_coding"; protein_id "ENSRNOP00000096377"; protein_version "2"; tag "Ensembl_canonical";
2	ensembl	exon	181497542	181497819	0	+	.	gene_id "ENSRNOG00000064129"; gene_version "2"; transcript_id "ENSRNOT00000115767"; transcript_version "2"; exon_number "7"; gene_source "ensembl"; gene_biotype "protein_coding"; transcript_source "ensembl"; transcript_biotype "protein_coding"; exon_id "ENSRNOE00000813938"; exon_version "1"; tag "Ensembl_canonical";
2	ensembl	stop_codon	181497817	181497819	0	+	0	gene_id "ENSRNOG00000064129"; gene_version "2"; transcript_id "ENSRNOT00000115767"; transcript_version "2"; exon_number "7"; gene_source "ensembl"; gene_biotype "protein_coding"; transcript_source "ensembl"; transcript_biotype "protein_coding"; tag "Ensembl_canonical";
2	ensembl	exon	181545500	181545693	0	+	.	gene_id "ENSRNOG00000090985"; gene_version "1"; transcript_id "ENSRNOT00000168381"; transcript_version "1"; exon_number "1"; gene_source "ensembl"; gene_biotype "lncRNA"; transcript_source "ensembl"; transcript_biotype "lncRNA"; exon_id "ENSRNOE00000799501"; exon_version "1"; tag "Ensembl_canonical";
2	ensembl	gene	181545500	181551391	0	+	.	gene_id "ENSRNOG00000090985"; gene_version "1"; gene_source "ensembl"; gene_biotype "lncRNA";
2	ensembl	transcript	181545500	181551391	0	+	.	gene_id "ENSRNOG00000090985"; gene_version "1"; transcript_id "ENSRNOT00000168381"; transcript_version "1"; gene_source "ensembl"; gene_biotype "lncRNA"; transcript_source "ensembl"; transcript_biotype "lncRNA"; tag "Ensembl_canonical";
2	ensembl	exon	181548054	181549612	0	+	.	gene_id "ENSRNOG00000090985"; gene_version "1"; transcript_id "ENSRNOT00000168381"; transcript_version "1"; exon_number "2"; gene_source "ensembl"; gene_biotype "lncRNA"; transcript_source "ensembl"; transcript_biotype "lncRNA"; exon_id "ENSRNOE00000754796"; exon_version "1"; tag "Ensembl_canonical";
2	ensembl	exon	181549653	181551391	0	+	.	gene_id "ENSRNOG00000090985"; gene_version "1"; transcript_id "ENSRNOT00000168381"; transcript_version "1"; exon_number "3"; gene_source "ensembl"; gene_biotype "lncRNA"; transcript_source "ensembl"; transcript_biotype "lncRNA"; exon_id "ENSRNOE00000705945"; exon_version "1"; tag "Ensembl_canonical";
2	ensembl	exon	181583808	181583900	0	+	.	gene_id "ENSRNOG00000071961"; gene_version "1"; transcript_id "ENSRNOT00000123009"; transcript_version "1"; exon_number "1"; gene_name "Flg"; gene_source "ensembl"; gene_biotype "pseudogene"; transcript_name "Flg-201"; transcript_source "ensembl"; transcript_biotype "pseudogene"; exon_id "ENSRNOE00000808730"; exon_version "1"; tag "Ensembl_canonical";
2	ensembl	gene	181583808	181595968	0	+	.	gene_id "ENSRNOG00000071961"; gene_version "1"; gene_name "Flg"; gene_source "ensembl"; gene_biotype "pseudogene";
2	ensembl	transcript	181583808	181595968	0	+	.	gene_id "ENSRNOG00000071961"; gene_version "1"; transcript_id "ENSRNOT00000123009"; transcript_version "1"; gene_name "Flg"; gene_source "ensembl"; gene_biotype "pseudogene"; transcript_name "Flg-201"; transcript_source "ensembl"; transcript_biotype "pseudogene"; tag "Ensembl_canonical";
2	ensembl	exon	181583903	181595968	0	+	.	gene_id "ENSRNOG00000071961"; gene_version "1"; transcript_id "ENSRNOT00000123009"; transcript_version "1"; exon_number "2"; gene_name "Flg"; gene_source "ensembl"; gene_biotype "pseudogene"; transcript_name "Flg-201"; transcript_source "ensembl"; transcript_biotype "pseudogene"; exon_id "ENSRNOE00000783003"; exon_version "1"; tag "Ensembl_canonical";
2	sraer114_es	exon	181615359	181615411	0.0575031597670523	+	.	gene_id "ENSRNOG00000064486"; transcript_id "ENSRNOG00000064486_tx_1"; exon_id "2_181615359_181615411_+"; exonnum "1"; txlen "520";
2	sraer114_es	exon	181615359	181615411	0.00465343489444354	+	.	gene_id "ENSRNOG00000064486"; transcript_id "ENSRNOG00000064486_tx_3"; exon_id "2_181615359_181615411_+"; exonnum "1"; txlen "1183";
2	sraer114_ss	exon	181618225	181618691	0.0575031597670523	+	.	gene_id "ENSRNOG00000064486"; transcript_id "ENSRNOG00000064486_tx_1"; exon_id "2_181618225_181618691_+"; exonnum "2"; txlen "520";
2	sraer114_mid	exon	181649594	181649814	0.00465343489444354	+	.	gene_id "ENSRNOG00000064486"; transcript_id "ENSRNOG00000064486_tx_3"; exon_id "2_181649594_181649814_+"; exonnum "2"; txlen "1183";
2	sraer114_mid	exon	181650690	181650822	0.00465343489444354	+	.	gene_id "ENSRNOG00000064486"; transcript_id "ENSRNOG00000064486_tx_3"; exon_id "2_181650690_181650822_+"; exonnum "3"; txlen "1183";
2	sraer114_mid	exon	181651472	181651631	0.00465343489444354	+	.	gene_id "ENSRNOG00000064486"; transcript_id "ENSRNOG00000064486_tx_3"; exon_id "2_181651472_181651631_+"; exonnum "4"; txlen "1183";
2	ensembl	start_codon	181651494	181651496	0	+	0	gene_id "ENSRNOG00000064486"; gene_version "2"; transcript_id "ENSRNOT00000096731"; transcript_version "2"; exon_number "1"; gene_source "ensembl"; gene_biotype "protein_coding"; transcript_source "ensembl"; transcript_biotype "protein_coding"; tag "Ensembl_canonical";
2	ensembl	exon	181651494	181651631	0	+	.	gene_id "ENSRNOG00000064486"; gene_version "2"; transcript_id "ENSRNOT00000096731"; transcript_version "2"; exon_number "1"; gene_source "ensembl"; gene_biotype "protein_coding"; transcript_source "ensembl"; transcript_biotype "protein_coding"; exon_id "ENSRNOE00000543576"; exon_version "3"; tag "Ensembl_canonical";
2	ensembl	CDS	181651494	181651631	0	+	0	gene_id "ENSRNOG00000064486"; gene_version "2"; transcript_id "ENSRNOT00000096731"; transcript_version "2"; exon_number "1"; gene_source "ensembl"; gene_biotype "protein_coding"; transcript_source "ensembl"; transcript_biotype "protein_coding"; protein_id "ENSRNOP00000089412"; protein_version "2"; tag "Ensembl_canonical";
2	ensembl	gene	181651494	181662759	0	+	.	gene_id "ENSRNOG00000064486"; gene_version "2"; gene_source "ensembl"; gene_biotype "protein_coding";
2	ensembl	transcript	181651494	181662759	0	+	.	gene_id "ENSRNOG00000064486"; gene_version "2"; transcript_id "ENSRNOT00000096731"; transcript_version "2"; gene_source "ensembl"; gene_biotype "protein_coding"; transcript_source "ensembl"; transcript_biotype "protein_coding"; tag "Ensembl_canonical";
2	ensembl	exon	181652833	181653448	0	+	.	gene_id "ENSRNOG00000064486"; gene_version "2"; transcript_id "ENSRNOT00000096731"; transcript_version "2"; exon_number "2"; gene_source "ensembl"; gene_biotype "protein_coding"; transcript_source "ensembl"; transcript_biotype "protein_coding"; exon_id "ENSRNOE00000723178"; exon_version "1"; tag "Ensembl_canonical";
2	ensembl	CDS	181652833	181653448	0	+	0	gene_id "ENSRNOG00000064486"; gene_version "2"; transcript_id "ENSRNOT00000096731"; transcript_version "2"; exon_number "2"; gene_source "ensembl"; gene_biotype "protein_coding"; transcript_source "ensembl"; transcript_biotype "protein_coding"; protein_id "ENSRNOP00000089412"; protein_version "2"; tag "Ensembl_canonical";
2	ENSEMBL114_rn	exon	181652833	181653448	0.00465343489444354	+	.	gene_id "ENSRNOG00000064486"; transcript_id "ENSRNOG00000064486_tx_3"; exon_id "2_181652833_181653448_+"; exonnum "5"; txlen "1183";
2	ensembl	exon	181653884	181658239	0	+	.	gene_id "ENSRNOG00000064486"; gene_version "2"; transcript_id "ENSRNOT00000096731"; transcript_version "2"; exon_number "3"; gene_source "ensembl"; gene_biotype "protein_coding"; transcript_source "ensembl"; transcript_biotype "protein_coding"; exon_id "ENSRNOE00000622326"; exon_version "2"; tag "Ensembl_canonical";
2	ensembl	CDS	181653884	181658239	0	+	2	gene_id "ENSRNOG00000064486"; gene_version "2"; transcript_id "ENSRNOT00000096731"; transcript_version "2"; exon_number "3"; gene_source "ensembl"; gene_biotype "protein_coding"; transcript_source "ensembl"; transcript_biotype "protein_coding"; protein_id "ENSRNOP00000089412"; protein_version "2"; tag "Ensembl_canonical";
2	ensembl	CDS	181658279	181662756	0	+	2	gene_id "ENSRNOG00000064486"; gene_version "2"; transcript_id "ENSRNOT00000096731"; transcript_version "2"; exon_number "4"; gene_source "ensembl"; gene_biotype "protein_coding"; transcript_source "ensembl"; transcript_biotype "protein_coding"; protein_id "ENSRNOP00000089412"; protein_version "2"; tag "Ensembl_canonical";
2	ensembl	exon	181658279	181662759	0	+	.	gene_id "ENSRNOG00000064486"; gene_version "2"; transcript_id "ENSRNOT00000096731"; transcript_version "2"; exon_number "4"; gene_source "ensembl"; gene_biotype "protein_coding"; transcript_source "ensembl"; transcript_biotype "protein_coding"; exon_id "ENSRNOE00000606578"; exon_version "2"; tag "Ensembl_canonical";
2	ensembl	stop_codon	181662757	181662759	0	+	0	gene_id "ENSRNOG00000064486"; gene_version "2"; transcript_id "ENSRNOT00000096731"; transcript_version "2"; exon_number "4"; gene_source "ensembl"; gene_biotype "protein_coding"; transcript_source "ensembl"; transcript_biotype "protein_coding"; tag "Ensembl_canonical";
2	sraer114_es	exon	181743467	181743500	180.409053798769	+	.	gene_id "ENSRNOG00000018679"; transcript_id "ENSRNOG00000018679_tx_1"; exon_id "2_181743467_181743500_+"; exonnum "1"; txlen "3405";
2	sraer114_mid	exon	181745287	181745444	180.409053798769	+	.	gene_id "ENSRNOG00000018679"; transcript_id "ENSRNOG00000018679_tx_1"; exon_id "2_181745287_181745444_+"; exonnum "2"; txlen "3405";
2	ensembl	start_codon	181745307	181745309	0	+	0	gene_id "ENSRNOG00000018679"; gene_version "9"; transcript_id "ENSRNOT00000025249"; transcript_version "7"; exon_number "1"; gene_name "Rptn"; gene_source "ensembl"; gene_biotype "protein_coding"; transcript_name "Rptn-201"; transcript_source "ensembl"; transcript_biotype "protein_coding"; tag "Ensembl_canonical"; projection_parent_transcript "ENSMUST00000045912.3";
2	ensembl	exon	181745307	181745444	0	+	.	gene_id "ENSRNOG00000018679"; gene_version "9"; transcript_id "ENSRNOT00000025249"; transcript_version "7"; exon_number "1"; gene_name "Rptn"; gene_source "ensembl"; gene_biotype "protein_coding"; transcript_name "Rptn-201"; transcript_source "ensembl"; transcript_biotype "protein_coding"; exon_id "ENSRNOE00000363273"; exon_version "3"; tag "Ensembl_canonical"; projection_parent_transcript "ENSMUST00000045912.3";
2	ensembl	CDS	181745307	181745444	0	+	0	gene_id "ENSRNOG00000018679"; gene_version "9"; transcript_id "ENSRNOT00000025249"; transcript_version "7"; exon_number "1"; gene_name "Rptn"; gene_source "ensembl"; gene_biotype "protein_coding"; transcript_name "Rptn-201"; transcript_source "ensembl"; transcript_biotype "protein_coding"; protein_id "ENSRNOP00000025249"; protein_version "3"; tag "Ensembl_canonical"; projection_parent_transcript "ENSMUST00000045912.3";
2	ensembl	gene	181745307	181749364	0	+	.	gene_id "ENSRNOG00000018679"; gene_version "9"; gene_name "Rptn"; gene_source "ensembl"; gene_biotype "protein_coding";
2	ensembl	transcript	181745307	181749364	0	+	.	gene_id "ENSRNOG00000018679"; gene_version "9"; transcript_id "ENSRNOT00000025249"; transcript_version "7"; gene_name "Rptn"; gene_source "ensembl"; gene_biotype "protein_coding"; transcript_name "Rptn-201"; transcript_source "ensembl"; transcript_biotype "protein_coding"; tag "Ensembl_canonical"; projection_parent_transcript "ENSMUST00000045912.3";
2	ensembl	CDS	181746152	181749361	0	+	0	gene_id "ENSRNOG00000018679"; gene_version "9"; transcript_id "ENSRNOT00000025249"; transcript_version "7"; exon_number "2"; gene_name "Rptn"; gene_source "ensembl"; gene_biotype "protein_coding"; transcript_name "Rptn-201"; transcript_source "ensembl"; transcript_biotype "protein_coding"; protein_id "ENSRNOP00000025249"; protein_version "3"; tag "Ensembl_canonical"; projection_parent_transcript "ENSMUST00000045912.3";
2	ensembl	exon	181746152	181749364	0	+	.	gene_id "ENSRNOG00000018679"; gene_version "9"; transcript_id "ENSRNOT00000025249"; transcript_version "7"; exon_number "2"; gene_name "Rptn"; gene_source "ensembl"; gene_biotype "protein_coding"; transcript_name "Rptn-201"; transcript_source "ensembl"; transcript_biotype "protein_coding"; exon_id "ENSRNOE00000180885"; exon_version "5"; tag "Ensembl_canonical"; projection_parent_transcript "ENSMUST00000045912.3";
2	ENSEMBL114_rn	exon	181746152	181749364	180.409053798769	+	.	gene_id "ENSRNOG00000018679"; transcript_id "ENSRNOG00000018679_tx_1"; exon_id "2_181746152_181749364_+"; exonnum "3"; txlen "3405";
2	ensembl	stop_codon	181749362	181749364	0	+	0	gene_id "ENSRNOG00000018679"; gene_version "9"; transcript_id "ENSRNOT00000025249"; transcript_version "7"; exon_number "2"; gene_name "Rptn"; gene_source "ensembl"; gene_biotype "protein_coding"; transcript_name "Rptn-201"; transcript_source "ensembl"; transcript_biotype "protein_coding"; tag "Ensembl_canonical"; projection_parent_transcript "ENSMUST00000045912.3";
2	ensembl	exon	181787109	181787160	0	+	.	gene_id "ENSRNOG00000081035"; gene_version "1"; transcript_id "ENSRNOT00000122547"; transcript_version "1"; exon_number "1"; gene_name "Tchh"; gene_source "ensembl"; gene_biotype "protein_coding"; transcript_name "Tchh-201"; transcript_source "ensembl"; transcript_biotype "protein_coding"; exon_id "ENSRNOE00000778514"; exon_version "1"; tag "Ensembl_canonical";
2	ensembl	five_prime_utr	181787109	181787160	0	+	.	gene_id "ENSRNOG00000081035"; gene_version "1"; transcript_id "ENSRNOT00000122547"; transcript_version "1"; gene_name "Tchh"; gene_source "ensembl"; gene_biotype "protein_coding"; transcript_name "Tchh-201"; transcript_source "ensembl"; transcript_biotype "protein_coding"; tag "Ensembl_canonical";
2	ensembl	gene	181787109	181795463	0	+	.	gene_id "ENSRNOG00000081035"; gene_version "1"; gene_name "Tchh"; gene_source "ensembl"; gene_biotype "protein_coding";
2	ensembl	transcript	181787109	181795463	0	+	.	gene_id "ENSRNOG00000081035"; gene_version "1"; transcript_id "ENSRNOT00000122547"; transcript_version "1"; gene_name "Tchh"; gene_source "ensembl"; gene_biotype "protein_coding"; transcript_name "Tchh-201"; transcript_source "ensembl"; transcript_biotype "protein_coding"; tag "Ensembl_canonical";
2	ensembl	five_prime_utr	181788687	181788711	0	+	.	gene_id "ENSRNOG00000081035"; gene_version "1"; transcript_id "ENSRNOT00000122547"; transcript_version "1"; gene_name "Tchh"; gene_source "ensembl"; gene_biotype "protein_coding"; transcript_name "Tchh-201"; transcript_source "ensembl"; transcript_biotype "protein_coding"; tag "Ensembl_canonical";
2	ensembl	exon	181788687	181788849	0	+	.	gene_id "ENSRNOG00000081035"; gene_version "1"; transcript_id "ENSRNOT00000122547"; transcript_version "1"; exon_number "2"; gene_name "Tchh"; gene_source "ensembl"; gene_biotype "protein_coding"; transcript_name "Tchh-201"; transcript_source "ensembl"; transcript_biotype "protein_coding"; exon_id "ENSRNOE00000543995"; exon_version "2"; tag "Ensembl_canonical";
2	ensembl	start_codon	181788712	181788714	0	+	0	gene_id "ENSRNOG00000081035"; gene_version "1"; transcript_id "ENSRNOT00000122547"; transcript_version "1"; exon_number "2"; gene_name "Tchh"; gene_source "ensembl"; gene_biotype "protein_coding"; transcript_name "Tchh-201"; transcript_source "ensembl"; transcript_biotype "protein_coding"; tag "Ensembl_canonical";
2	ensembl	CDS	181788712	181788849	0	+	0	gene_id "ENSRNOG00000081035"; gene_version "1"; transcript_id "ENSRNOT00000122547"; transcript_version "1"; exon_number "2"; gene_name "Tchh"; gene_source "ensembl"; gene_biotype "protein_coding"; transcript_name "Tchh-201"; transcript_source "ensembl"; transcript_biotype "protein_coding"; protein_id "ENSRNOP00000099400"; protein_version "1"; tag "Ensembl_canonical";
2	ensembl	CDS	181789794	181794431	0	+	0	gene_id "ENSRNOG00000081035"; gene_version "1"; transcript_id "ENSRNOT00000122547"; transcript_version "1"; exon_number "3"; gene_name "Tchh"; gene_source "ensembl"; gene_biotype "protein_coding"; transcript_name "Tchh-201"; transcript_source "ensembl"; transcript_biotype "protein_coding"; protein_id "ENSRNOP00000099400"; protein_version "1"; tag "Ensembl_canonical";
2	ensembl	exon	181789794	181795463	0	+	.	gene_id "ENSRNOG00000081035"; gene_version "1"; transcript_id "ENSRNOT00000122547"; transcript_version "1"; exon_number "3"; gene_name "Tchh"; gene_source "ensembl"; gene_biotype "protein_coding"; transcript_name "Tchh-201"; transcript_source "ensembl"; transcript_biotype "protein_coding"; exon_id "ENSRNOE00000677563"; exon_version "1"; tag "Ensembl_canonical";
2	ensembl	stop_codon	181794432	181794434	0	+	0	gene_id "ENSRNOG00000081035"; gene_version "1"; transcript_id "ENSRNOT00000122547"; transcript_version "1"; exon_number "3"; gene_name "Tchh"; gene_source "ensembl"; gene_biotype "protein_coding"; transcript_name "Tchh-201"; transcript_source "ensembl"; transcript_biotype "protein_coding"; tag "Ensembl_canonical";
2	ensembl	three_prime_utr	181794435	181795463	0	+	.	gene_id "ENSRNOG00000081035"; gene_version "1"; transcript_id "ENSRNOT00000122547"; transcript_version "1"; gene_name "Tchh"; gene_source "ensembl"; gene_biotype "protein_coding"; transcript_name "Tchh-201"; transcript_source "ensembl"; transcript_biotype "protein_coding"; tag "Ensembl_canonical";
2	ensembl	exon	181818448	181818544	0	+	.	gene_id "ENSRNOG00000009610"; gene_version "7"; transcript_id "ENSRNOT00000038311"; transcript_version "6"; exon_number "1"; gene_name "Tchhl1"; gene_source "ensembl"; gene_biotype "protein_coding"; transcript_name "Tchhl1-201"; transcript_source "ensembl"; transcript_biotype "protein_coding"; exon_id "ENSRNOE00000750937"; exon_version "1"; tag "Ensembl_canonical";
2	ensembl	five_prime_utr	181818448	181818544	0	+	.	gene_id "ENSRNOG00000009610"; gene_version "7"; transcript_id "ENSRNOT00000038311"; transcript_version "6"; gene_name "Tchhl1"; gene_source "ensembl"; gene_biotype "protein_coding"; transcript_name "Tchhl1-201"; transcript_source "ensembl"; transcript_biotype "protein_coding"; tag "Ensembl_canonical";
2	ensembl	gene	181818448	181821678	0	+	.	gene_id "ENSRNOG00000009610"; gene_version "7"; gene_name "Tchhl1"; gene_source "ensembl"; gene_biotype "protein_coding";
2	ensembl	transcript	181818448	181821678	0	+	.	gene_id "ENSRNOG00000009610"; gene_version "7"; transcript_id "ENSRNOT00000038311"; transcript_version "6"; gene_name "Tchhl1"; gene_source "ensembl"; gene_biotype "protein_coding"; transcript_name "Tchhl1-201"; transcript_source "ensembl"; transcript_biotype "protein_coding"; tag "Ensembl_canonical";
2	ensembl	five_prime_utr	181819223	181819242	0	+	.	gene_id "ENSRNOG00000009610"; gene_version "7"; transcript_id "ENSRNOT00000038311"; transcript_version "6"; gene_name "Tchhl1"; gene_source "ensembl"; gene_biotype "protein_coding"; transcript_name "Tchhl1-201"; transcript_source "ensembl"; transcript_biotype "protein_coding"; tag "Ensembl_canonical";
2	ensembl	exon	181819223	181819383	0	+	.	gene_id "ENSRNOG00000009610"; gene_version "7"; transcript_id "ENSRNOT00000038311"; transcript_version "6"; exon_number "2"; gene_name "Tchhl1"; gene_source "ensembl"; gene_biotype "protein_coding"; transcript_name "Tchhl1-201"; transcript_source "ensembl"; transcript_biotype "protein_coding"; exon_id "ENSRNOE00000381452"; exon_version "2"; tag "Ensembl_canonical";
2	ensembl	start_codon	181819243	181819245	0	+	0	gene_id "ENSRNOG00000009610"; gene_version "7"; transcript_id "ENSRNOT00000038311"; transcript_version "6"; exon_number "2"; gene_name "Tchhl1"; gene_source "ensembl"; gene_biotype "protein_coding"; transcript_name "Tchhl1-201"; transcript_source "ensembl"; transcript_biotype "protein_coding"; tag "Ensembl_canonical";
2	ensembl	CDS	181819243	181819383	0	+	0	gene_id "ENSRNOG00000009610"; gene_version "7"; transcript_id "ENSRNOT00000038311"; transcript_version "6"; exon_number "2"; gene_name "Tchhl1"; gene_source "ensembl"; gene_biotype "protein_coding"; transcript_name "Tchhl1-201"; transcript_source "ensembl"; transcript_biotype "protein_coding"; protein_id "ENSRNOP00000031998"; protein_version "6"; tag "Ensembl_canonical";
2	ensembl	CDS	181819862	181821478	0	+	0	gene_id "ENSRNOG00000009610"; gene_version "7"; transcript_id "ENSRNOT00000038311"; transcript_version "6"; exon_number "3"; gene_name "Tchhl1"; gene_source "ensembl"; gene_biotype "protein_coding"; transcript_name "Tchhl1-201"; transcript_source "ensembl"; transcript_biotype "protein_coding"; protein_id "ENSRNOP00000031998"; protein_version "6"; tag "Ensembl_canonical";
2	ensembl	exon	181819862	181821678	0	+	.	gene_id "ENSRNOG00000009610"; gene_version "7"; transcript_id "ENSRNOT00000038311"; transcript_version "6"; exon_number "3"; gene_name "Tchhl1"; gene_source "ensembl"; gene_biotype "protein_coding"; transcript_name "Tchhl1-201"; transcript_source "ensembl"; transcript_biotype "protein_coding"; exon_id "ENSRNOE00000250679"; exon_version "3"; tag "Ensembl_canonical";
2	ensembl	stop_codon	181821479	181821481	0	+	0	gene_id "ENSRNOG00000009610"; gene_version "7"; transcript_id "ENSRNOT00000038311"; transcript_version "6"; exon_number "3"; gene_name "Tchhl1"; gene_source "ensembl"; gene_biotype "protein_coding"; transcript_name "Tchhl1-201"; transcript_source "ensembl"; transcript_biotype "protein_coding"; tag "Ensembl_canonical";
2	ensembl	three_prime_utr	181821482	181821678	0	+	.	gene_id "ENSRNOG00000009610"; gene_version "7"; transcript_id "ENSRNOT00000038311"; transcript_version "6"; gene_name "Tchhl1"; gene_source "ensembl"; gene_biotype "protein_coding"; transcript_name "Tchhl1-201"; transcript_source "ensembl"; transcript_biotype "protein_coding"; tag "Ensembl_canonical";
2	ensembl	exon	181850450	181850544	0	+	.	gene_id "ENSRNOG00000076422"; gene_version "1"; transcript_id "ENSRNOT00000135105"; transcript_version "1"; exon_number "1"; gene_source "ensembl"; gene_biotype "lncRNA"; transcript_source "ensembl"; transcript_biotype "lncRNA"; exon_id "ENSRNOE00000770103"; exon_version "1"; tag "Ensembl_canonical";
2	ensembl	transcript	181850450	181856379	0	+	.	gene_id "ENSRNOG00000076422"; gene_version "1"; transcript_id "ENSRNOT00000135105"; transcript_version "1"; gene_source "ensembl"; gene_biotype "lncRNA"; transcript_source "ensembl"; transcript_biotype "lncRNA"; tag "Ensembl_canonical";
```
