## Supplementary material for "Significantly Improved Mouse and Rat Genome Annotation Using Sequence Read Archive RNA-seq Data": rat_SRA_ENSEMBL114.gtf: rat_SRA_ENSEMBL114.gtf (part 523 of 1073)

```
2	ensembl	gene	181850450	181856693	0	+	.	gene_id "ENSRNOG00000076422"; gene_version "1"; gene_source "ensembl"; gene_biotype "lncRNA";
2	ensembl	exon	181850459	181850544	0	+	.	gene_id "ENSRNOG00000076422"; gene_version "1"; transcript_id "ENSRNOT00000153598"; transcript_version "1"; exon_number "1"; gene_source "ensembl"; gene_biotype "lncRNA"; transcript_source "ensembl"; transcript_biotype "lncRNA"; exon_id "ENSRNOE00000742158"; exon_version "1";
2	ensembl	transcript	181850459	181854883	0	+	.	gene_id "ENSRNOG00000076422"; gene_version "1"; transcript_id "ENSRNOT00000153598"; transcript_version "1"; gene_source "ensembl"; gene_biotype "lncRNA"; transcript_source "ensembl"; transcript_biotype "lncRNA";
2	ensembl	exon	181854019	181854126	0	+	.	gene_id "ENSRNOG00000076422"; gene_version "1"; transcript_id "ENSRNOT00000135105"; transcript_version "1"; exon_number "2"; gene_source "ensembl"; gene_biotype "lncRNA"; transcript_source "ensembl"; transcript_biotype "lncRNA"; exon_id "ENSRNOE00000780837"; exon_version "1"; tag "Ensembl_canonical";
2	ensembl	exon	181854019	181854126	0	+	.	gene_id "ENSRNOG00000076422"; gene_version "1"; transcript_id "ENSRNOT00000153598"; transcript_version "1"; exon_number "2"; gene_source "ensembl"; gene_biotype "lncRNA"; transcript_source "ensembl"; transcript_biotype "lncRNA"; exon_id "ENSRNOE00000780837"; exon_version "1";
2	ensembl	exon	181854269	181854503	0	+	.	gene_id "ENSRNOG00000076422"; gene_version "1"; transcript_id "ENSRNOT00000135105"; transcript_version "1"; exon_number "3"; gene_source "ensembl"; gene_biotype "lncRNA"; transcript_source "ensembl"; transcript_biotype "lncRNA"; exon_id "ENSRNOE00000806193"; exon_version "1"; tag "Ensembl_canonical";
2	ensembl	exon	181854269	181854503	0	+	.	gene_id "ENSRNOG00000076422"; gene_version "1"; transcript_id "ENSRNOT00000153598"; transcript_version "1"; exon_number "3"; gene_source "ensembl"; gene_biotype "lncRNA"; transcript_source "ensembl"; transcript_biotype "lncRNA"; exon_id "ENSRNOE00000806193"; exon_version "1";
2	ensembl	exon	181854732	181854883	0	+	.	gene_id "ENSRNOG00000076422"; gene_version "1"; transcript_id "ENSRNOT00000153598"; transcript_version "1"; exon_number "4"; gene_source "ensembl"; gene_biotype "lncRNA"; transcript_source "ensembl"; transcript_biotype "lncRNA"; exon_id "ENSRNOE00000698339"; exon_version "1";
2	ensembl	exon	181855406	181855446	0	+	.	gene_id "ENSRNOG00000076422"; gene_version "1"; transcript_id "ENSRNOT00000122752"; transcript_version "1"; exon_number "1"; gene_source "ensembl"; gene_biotype "lncRNA"; transcript_source "ensembl"; transcript_biotype "lncRNA"; exon_id "ENSRNOE00000673177"; exon_version "1";
2	ensembl	transcript	181855406	181856693	0	+	.	gene_id "ENSRNOG00000076422"; gene_version "1"; transcript_id "ENSRNOT00000122752"; transcript_version "1"; gene_source "ensembl"; gene_biotype "lncRNA"; transcript_source "ensembl"; transcript_biotype "lncRNA";
2	ensembl	exon	181856205	181856319	0	+	.	gene_id "ENSRNOG00000076422"; gene_version "1"; transcript_id "ENSRNOT00000122752"; transcript_version "1"; exon_number "2"; gene_source "ensembl"; gene_biotype "lncRNA"; transcript_source "ensembl"; transcript_biotype "lncRNA"; exon_id "ENSRNOE00000724025"; exon_version "1";
2	ensembl	exon	181856205	181856379	0	+	.	gene_id "ENSRNOG00000076422"; gene_version "1"; transcript_id "ENSRNOT00000135105"; transcript_version "1"; exon_number "4"; gene_source "ensembl"; gene_biotype "lncRNA"; transcript_source "ensembl"; transcript_biotype "lncRNA"; exon_id "ENSRNOE00000719576"; exon_version "1"; tag "Ensembl_canonical";
2	ensembl	exon	181856392	181856693	0	+	.	gene_id "ENSRNOG00000076422"; gene_version "1"; transcript_id "ENSRNOT00000122752"; transcript_version "1"; exon_number "3"; gene_source "ensembl"; gene_biotype "lncRNA"; transcript_source "ensembl"; transcript_biotype "lncRNA"; exon_id "ENSRNOE00000773101"; exon_version "1";
2	sraer114_es	exon	181861877	181862465	1.73461267407378	+	.	gene_id "ENSRNOG00000076422"; transcript_id "ENSRNOG00000076422_tx_4"; exon_id "2_181861877_181862465_+"; exonnum "1"; txlen "665";
2	sraer114_mid	exon	181865502	181865577	1.73461267407378	+	.	gene_id "ENSRNOG00000076422"; transcript_id "ENSRNOG00000076422_tx_4"; exon_id "2_181865502_181865577_+"; exonnum "2"; txlen "665";
2	ensembl	exon	181875130	181875188	0	+	.	gene_id "ENSRNOG00000010105"; gene_version "8"; transcript_id "ENSRNOT00000013393"; transcript_version "8"; exon_number "1"; gene_name "S100a11"; gene_source "ensembl"; gene_biotype "protein_coding"; transcript_name "S100a11-201"; transcript_source "ensembl"; transcript_biotype "protein_coding"; exon_id "ENSRNOE00000619851"; exon_version "2"; tag "Ensembl_canonical";
2	ensembl	five_prime_utr	181875130	181875188	0	+	.	gene_id "ENSRNOG00000010105"; gene_version "8"; transcript_id "ENSRNOT00000013393"; transcript_version "8"; gene_name "S100a11"; gene_source "ensembl"; gene_biotype "protein_coding"; transcript_name "S100a11-201"; transcript_source "ensembl"; transcript_biotype "protein_coding"; tag "Ensembl_canonical";
2	ensembl	gene	181875130	181880541	0	+	.	gene_id "ENSRNOG00000010105"; gene_version "8"; gene_name "S100a11"; gene_source "ensembl"; gene_biotype "protein_coding";
2	ensembl	transcript	181875130	181880541	0	+	.	gene_id "ENSRNOG00000010105"; gene_version "8"; transcript_id "ENSRNOT00000013393"; transcript_version "8"; gene_name "S100a11"; gene_source "ensembl"; gene_biotype "protein_coding"; transcript_name "S100a11-201"; transcript_source "ensembl"; transcript_biotype "protein_coding"; tag "Ensembl_canonical";
2	ensembl	five_prime_utr	181878841	181878846	0	+	.	gene_id "ENSRNOG00000010105"; gene_version "8"; transcript_id "ENSRNOT00000013393"; transcript_version "8"; gene_name "S100a11"; gene_source "ensembl"; gene_biotype "protein_coding"; transcript_name "S100a11-201"; transcript_source "ensembl"; transcript_biotype "protein_coding"; tag "Ensembl_canonical";
2	ensembl	exon	181878841	181878987	0	+	.	gene_id "ENSRNOG00000010105"; gene_version "8"; transcript_id "ENSRNOT00000013393"; transcript_version "8"; exon_number "2"; gene_name "S100a11"; gene_source "ensembl"; gene_biotype "protein_coding"; transcript_name "S100a11-201"; transcript_source "ensembl"; transcript_biotype "protein_coding"; exon_id "ENSRNOE00000332614"; exon_version "5"; tag "Ensembl_canonical";
2	ensembl	start_codon	181878847	181878849	0	+	0	gene_id "ENSRNOG00000010105"; gene_version "8"; transcript_id "ENSRNOT00000013393"; transcript_version "8"; exon_number "2"; gene_name "S100a11"; gene_source "ensembl"; gene_biotype "protein_coding"; transcript_name "S100a11-201"; transcript_source "ensembl"; transcript_biotype "protein_coding"; tag "Ensembl_canonical";
2	ensembl	CDS	181878847	181878987	0	+	0	gene_id "ENSRNOG00000010105"; gene_version "8"; transcript_id "ENSRNOT00000013393"; transcript_version "8"; exon_number "2"; gene_name "S100a11"; gene_source "ensembl"; gene_biotype "protein_coding"; transcript_name "S100a11-201"; transcript_source "ensembl"; transcript_biotype "protein_coding"; protein_id "ENSRNOP00000013393"; protein_version "4"; tag "Ensembl_canonical";
2	ensembl	CDS	181880243	181880395	0	+	0	gene_id "ENSRNOG00000010105"; gene_version "8"; transcript_id "ENSRNOT00000013393"; transcript_version "8"; exon_number "3"; gene_name "S100a11"; gene_source "ensembl"; gene_biotype "protein_coding"; transcript_name "S100a11-201"; transcript_source "ensembl"; transcript_biotype "protein_coding"; protein_id "ENSRNOP00000013393"; protein_version "4"; tag "Ensembl_canonical";
2	ensembl	exon	181880243	181880541	0	+	.	gene_id "ENSRNOG00000010105"; gene_version "8"; transcript_id "ENSRNOT00000013393"; transcript_version "8"; exon_number "3"; gene_name "S100a11"; gene_source "ensembl"; gene_biotype "protein_coding"; transcript_name "S100a11-201"; transcript_source "ensembl"; transcript_biotype "protein_coding"; exon_id "ENSRNOE00000094752"; exon_version "8"; tag "Ensembl_canonical";
2	ensembl	stop_codon	181880396	181880398	0	+	0	gene_id "ENSRNOG00000010105"; gene_version "8"; transcript_id "ENSRNOT00000013393"; transcript_version "8"; exon_number "3"; gene_name "S100a11"; gene_source "ensembl"; gene_biotype "protein_coding"; transcript_name "S100a11-201"; transcript_source "ensembl"; transcript_biotype "protein_coding"; tag "Ensembl_canonical";
2	ensembl	three_prime_utr	181880399	181880541	0	+	.	gene_id "ENSRNOG00000010105"; gene_version "8"; transcript_id "ENSRNOT00000013393"; transcript_version "8"; gene_name "S100a11"; gene_source "ensembl"; gene_biotype "protein_coding"; transcript_name "S100a11-201"; transcript_source "ensembl"; transcript_biotype "protein_coding"; tag "Ensembl_canonical";
2	ensembl	exon	181904261	181904478	0	+	.	gene_id "ENSRNOG00000023226"; gene_version "6"; transcript_id "ENSRNOT00000120014"; transcript_version "2"; exon_number "1"; gene_name "S100a10"; gene_source "ensembl"; gene_biotype "protein_coding"; transcript_name "S100a10-203"; transcript_source "ensembl"; transcript_biotype "protein_coding"; exon_id "ENSRNOE00000597217"; exon_version "2";
2	ensembl	five_prime_utr	181904261	181904478	0	+	.	gene_id "ENSRNOG00000023226"; gene_version "6"; transcript_id "ENSRNOT00000120014"; transcript_version "2"; gene_name "S100a10"; gene_source "ensembl"; gene_biotype "protein_coding"; transcript_name "S100a10-203"; transcript_source "ensembl"; transcript_biotype "protein_coding";
2	ensembl	transcript	181904261	181913093	0	+	.	gene_id "ENSRNOG00000023226"; gene_version "6"; transcript_id "ENSRNOT00000120014"; transcript_version "2"; gene_name "S100a10"; gene_source "ensembl"; gene_biotype "protein_coding"; transcript_name "S100a10-203"; transcript_source "ensembl"; transcript_biotype "protein_coding";
2	ensembl	gene	181904261	181913103	0	+	.	gene_id "ENSRNOG00000023226"; gene_version "6"; gene_name "S100a10"; gene_source "ensembl"; gene_biotype "protein_coding";
2	ensembl	five_prime_utr	181904656	181905020	0	+	.	gene_id "ENSRNOG00000023226"; gene_version "6"; transcript_id "ENSRNOT00000035240"; transcript_version "6"; gene_name "S100a10"; gene_source "ensembl"; gene_biotype "protein_coding"; transcript_name "S100a10-201"; transcript_source "ensembl"; transcript_biotype "protein_coding";
2	ensembl	exon	181904656	181905036	0	+	.	gene_id "ENSRNOG00000023226"; gene_version "6"; transcript_id "ENSRNOT00000035240"; transcript_version "6"; exon_number "1"; gene_name "S100a10"; gene_source "ensembl"; gene_biotype "protein_coding"; transcript_name "S100a10-201"; transcript_source "ensembl"; transcript_biotype "protein_coding"; exon_id "ENSRNOE00000721656"; exon_version "1";
2	ensembl	transcript	181904656	181913103	0	+	.	gene_id "ENSRNOG00000023226"; gene_version "6"; transcript_id "ENSRNOT00000035240"; transcript_version "6"; gene_name "S100a10"; gene_source "ensembl"; gene_biotype "protein_coding"; transcript_name "S100a10-201"; transcript_source "ensembl"; transcript_biotype "protein_coding";
2	ensembl	start_codon	181905021	181905023	0	+	0	gene_id "ENSRNOG00000023226"; gene_version "6"; transcript_id "ENSRNOT00000035240"; transcript_version "6"; exon_number "1"; gene_name "S100a10"; gene_source "ensembl"; gene_biotype "protein_coding"; transcript_name "S100a10-201"; transcript_source "ensembl"; transcript_biotype "protein_coding";
2	ensembl	CDS	181905021	181905036	0	+	0	gene_id "ENSRNOG00000023226"; gene_version "6"; transcript_id "ENSRNOT00000035240"; transcript_version "6"; exon_number "1"; gene_name "S100a10"; gene_source "ensembl"; gene_biotype "protein_coding"; transcript_name "S100a10-201"; transcript_source "ensembl"; transcript_biotype "protein_coding"; protein_id "ENSRNOP00000037097"; protein_version "3";
2	ensembl	start_codon	181908995	181908997	0	+	0	gene_id "ENSRNOG00000023226"; gene_version "6"; transcript_id "ENSRNOT00000096666"; transcript_version "2"; exon_number "1"; gene_name "S100a10"; gene_source "ensembl"; gene_biotype "protein_coding"; transcript_name "S100a10-202"; transcript_source "ensembl"; transcript_biotype "protein_coding"; tag "Ensembl_canonical";
2	ensembl	exon	181908995	181909064	0	+	.	gene_id "ENSRNOG00000023226"; gene_version "6"; transcript_id "ENSRNOT00000096666"; transcript_version "2"; exon_number "1"; gene_name "S100a10"; gene_source "ensembl"; gene_biotype "protein_coding"; transcript_name "S100a10-202"; transcript_source "ensembl"; transcript_biotype "protein_coding"; exon_id "ENSRNOE00000633226"; exon_version "2"; tag "Ensembl_canonical";
2	ensembl	CDS	181908995	181909064	0	+	0	gene_id "ENSRNOG00000023226"; gene_version "6"; transcript_id "ENSRNOT00000096666"; transcript_version "2"; exon_number "1"; gene_name "S100a10"; gene_source "ensembl"; gene_biotype "protein_coding"; transcript_name "S100a10-202"; transcript_source "ensembl"; transcript_biotype "protein_coding"; protein_id "ENSRNOP00000078290"; protein_version "1"; tag "Ensembl_canonical";
2	ensembl	transcript	181908995	181913103	0	+	.	gene_id "ENSRNOG00000023226"; gene_version "6"; transcript_id "ENSRNOT00000096666"; transcript_version "2"; gene_name "S100a10"; gene_source "ensembl"; gene_biotype "protein_coding"; transcript_name "S100a10-202"; transcript_source "ensembl"; transcript_biotype "protein_coding"; tag "Ensembl_canonical";
2	ensembl	five_prime_utr	181910314	181910333	0	+	.	gene_id "ENSRNOG00000023226"; gene_version "6"; transcript_id "ENSRNOT00000120014"; transcript_version "2"; gene_name "S100a10"; gene_source "ensembl"; gene_biotype "protein_coding"; transcript_name "S100a10-203"; transcript_source "ensembl"; transcript_biotype "protein_coding";
2	ensembl	exon	181910314	181910465	0	+	.	gene_id "ENSRNOG00000023226"; gene_version "6"; transcript_id "ENSRNOT00000096666"; transcript_version "2"; exon_number "2"; gene_name "S100a10"; gene_source "ensembl"; gene_biotype "protein_coding"; transcript_name "S100a10-202"; transcript_source "ensembl"; transcript_biotype "protein_coding"; exon_id "ENSRNOE00000248080"; exon_version "1"; tag "Ensembl_canonical";
2	ensembl	CDS	181910314	181910465	0	+	2	gene_id "ENSRNOG00000023226"; gene_version "6"; transcript_id "ENSRNOT00000096666"; transcript_version "2"; exon_number "2"; gene_name "S100a10"; gene_source "ensembl"; gene_biotype "protein_coding"; transcript_name "S100a10-202"; transcript_source "ensembl"; transcript_biotype "protein_coding"; protein_id "ENSRNOP00000078290"; protein_version "1"; tag "Ensembl_canonical";
2	ensembl	exon	181910314	181910465	0	+	.	gene_id "ENSRNOG00000023226"; gene_version "6"; transcript_id "ENSRNOT00000035240"; transcript_version "6"; exon_number "2"; gene_name "S100a10"; gene_source "ensembl"; gene_biotype "protein_coding"; transcript_name "S100a10-201"; transcript_source "ensembl"; transcript_biotype "protein_coding"; exon_id "ENSRNOE00000248080"; exon_version "1";
2	ensembl	CDS	181910314	181910465	0	+	2	gene_id "ENSRNOG00000023226"; gene_version "6"; transcript_id "ENSRNOT00000035240"; transcript_version "6"; exon_number "2"; gene_name "S100a10"; gene_source "ensembl"; gene_biotype "protein_coding"; transcript_name "S100a10-201"; transcript_source "ensembl"; transcript_biotype "protein_coding"; protein_id "ENSRNOP00000037097"; protein_version "3";
2	ensembl	exon	181910314	181910465	0	+	.	gene_id "ENSRNOG00000023226"; gene_version "6"; transcript_id "ENSRNOT00000120014"; transcript_version "2"; exon_number "2"; gene_name "S100a10"; gene_source "ensembl"; gene_biotype "protein_coding"; transcript_name "S100a10-203"; transcript_source "ensembl"; transcript_biotype "protein_coding"; exon_id "ENSRNOE00000636347"; exon_version "1";
2	ensembl	start_codon	181910334	181910336	0	+	0	gene_id "ENSRNOG00000023226"; gene_version "6"; transcript_id "ENSRNOT00000120014"; transcript_version "2"; exon_number "2"; gene_name "S100a10"; gene_source "ensembl"; gene_biotype "protein_coding"; transcript_name "S100a10-203"; transcript_source "ensembl"; transcript_biotype "protein_coding";
2	ensembl	CDS	181910334	181910465	0	+	0	gene_id "ENSRNOG00000023226"; gene_version "6"; transcript_id "ENSRNOT00000120014"; transcript_version "2"; exon_number "2"; gene_name "S100a10"; gene_source "ensembl"; gene_biotype "protein_coding"; transcript_name "S100a10-203"; transcript_source "ensembl"; transcript_biotype "protein_coding"; protein_id "ENSRNOP00000096575"; protein_version "1";
2	ensembl	CDS	181912706	181912858	0	+	0	gene_id "ENSRNOG00000023226"; gene_version "6"; transcript_id "ENSRNOT00000096666"; transcript_version "2"; exon_number "3"; gene_name "S100a10"; gene_source "ensembl"; gene_biotype "protein_coding"; transcript_name "S100a10-202"; transcript_source "ensembl"; transcript_biotype "protein_coding"; protein_id "ENSRNOP00000078290"; protein_version "1"; tag "Ensembl_canonical";
2	ensembl	CDS	181912706	181912858	0	+	0	gene_id "ENSRNOG00000023226"; gene_version "6"; transcript_id "ENSRNOT00000035240"; transcript_version "6"; exon_number "3"; gene_name "S100a10"; gene_source "ensembl"; gene_biotype "protein_coding"; transcript_name "S100a10-201"; transcript_source "ensembl"; transcript_biotype "protein_coding"; protein_id "ENSRNOP00000037097"; protein_version "3";
2	ensembl	CDS	181912706	181912858	0	+	0	gene_id "ENSRNOG00000023226"; gene_version "6"; transcript_id "ENSRNOT00000120014"; transcript_version "2"; exon_number "3"; gene_name "S100a10"; gene_source "ensembl"; gene_biotype "protein_coding"; transcript_name "S100a10-203"; transcript_source "ensembl"; transcript_biotype "protein_coding"; protein_id "ENSRNOP00000096575"; protein_version "1";
2	ensembl	exon	181912706	181913093	0	+	.	gene_id "ENSRNOG00000023226"; gene_version "6"; transcript_id "ENSRNOT00000120014"; transcript_version "2"; exon_number "3"; gene_name "S100a10"; gene_source "ensembl"; gene_biotype "protein_coding"; transcript_name "S100a10-203"; transcript_source "ensembl"; transcript_biotype "protein_coding"; exon_id "ENSRNOE00000650525"; exon_version "1";
2	ensembl	exon	181912706	181913103	0	+	.	gene_id "ENSRNOG00000023226"; gene_version "6"; transcript_id "ENSRNOT00000096666"; transcript_version "2"; exon_number "3"; gene_name "S100a10"; gene_source "ensembl"; gene_biotype "protein_coding"; transcript_name "S100a10-202"; transcript_source "ensembl"; transcript_biotype "protein_coding"; exon_id "ENSRNOE00000248066"; exon_version "4"; tag "Ensembl_canonical";
2	ensembl	exon	181912706	181913103	0	+	.	gene_id "ENSRNOG00000023226"; gene_version "6"; transcript_id "ENSRNOT00000035240"; transcript_version "6"; exon_number "3"; gene_name "S100a10"; gene_source "ensembl"; gene_biotype "protein_coding"; transcript_name "S100a10-201"; transcript_source "ensembl"; transcript_biotype "protein_coding"; exon_id "ENSRNOE00000248066"; exon_version "4";
2	ensembl	stop_codon	181912859	181912861	0	+	0	gene_id "ENSRNOG00000023226"; gene_version "6"; transcript_id "ENSRNOT00000096666"; transcript_version "2"; exon_number "3"; gene_name "S100a10"; gene_source "ensembl"; gene_biotype "protein_coding"; transcript_name "S100a10-202"; transcript_source "ensembl"; transcript_biotype "protein_coding"; tag "Ensembl_canonical";
2	ensembl	stop_codon	181912859	181912861	0	+	0	gene_id "ENSRNOG00000023226"; gene_version "6"; transcript_id "ENSRNOT00000035240"; transcript_version "6"; exon_number "3"; gene_name "S100a10"; gene_source "ensembl"; gene_biotype "protein_coding"; transcript_name "S100a10-201"; transcript_source "ensembl"; transcript_biotype "protein_coding";
2	ensembl	stop_codon	181912859	181912861	0	+	0	gene_id "ENSRNOG00000023226"; gene_version "6"; transcript_id "ENSRNOT00000120014"; transcript_version "2"; exon_number "3"; gene_name "S100a10"; gene_source "ensembl"; gene_biotype "protein_coding"; transcript_name "S100a10-203"; transcript_source "ensembl"; transcript_biotype "protein_coding";
2	ensembl	three_prime_utr	181912862	181913093	0	+	.	gene_id "ENSRNOG00000023226"; gene_version "6"; transcript_id "ENSRNOT00000120014"; transcript_version "2"; gene_name "S100a10"; gene_source "ensembl"; gene_biotype "protein_coding"; transcript_name "S100a10-203"; transcript_source "ensembl"; transcript_biotype "protein_coding";
2	ensembl	three_prime_utr	181912862	181913103	0	+	.	gene_id "ENSRNOG00000023226"; gene_version "6"; transcript_id "ENSRNOT00000096666"; transcript_version "2"; gene_name "S100a10"; gene_source "ensembl"; gene_biotype "protein_coding"; transcript_name "S100a10-202"; transcript_source "ensembl"; transcript_biotype "protein_coding"; tag "Ensembl_canonical";
2	ensembl	three_prime_utr	181912862	181913103	0	+	.	gene_id "ENSRNOG00000023226"; gene_version "6"; transcript_id "ENSRNOT00000035240"; transcript_version "6"; gene_name "S100a10"; gene_source "ensembl"; gene_biotype "protein_coding"; transcript_name "S100a10-201"; transcript_source "ensembl"; transcript_biotype "protein_coding";
2	sraer114_es	exon	181926893	181927010	0.209966268597671	+	.	gene_id "sraer114_gene_19030"; transcript_id "sraer114_gene_19030_tx_1"; exon_id "2_181926893_181927010_+"; exonnum "1"; txlen "528";
2	sraer114_es	exon	181926907	181927062	0.00839180840295388	+	.	gene_id "sraer114_gene_19030"; transcript_id "sraer114_gene_19030_tx_10"; exon_id "2_181926907_181927062_+"; exonnum "1"; txlen "555";
2	sraer114_es	exon	181926907	181927062	0.134399687859607	+	.	gene_id "sraer114_gene_19030"; transcript_id "sraer114_gene_19030_tx_2"; exon_id "2_181926907_181927062_+"; exonnum "1"; txlen "566";
2	sraer114_es	exon	181926924	181927014	0.023070766378005	+	.	gene_id "sraer114_gene_19030"; transcript_id "sraer114_gene_19030_tx_6"; exon_id "2_181926924_181927014_+"; exonnum "1"; txlen "501";
2	sraer114_ss	exon	181928115	181928524	0.209966268597671	+	.	gene_id "sraer114_gene_19030"; transcript_id "sraer114_gene_19030_tx_1"; exon_id "2_181928115_181928524_+"; exonnum "2"; txlen "528";
2	sraer114_ss	exon	181928115	181928524	0.134399687859607	+	.	gene_id "sraer114_gene_19030"; transcript_id "sraer114_gene_19030_tx_2"; exon_id "2_181928115_181928524_+"; exonnum "2"; txlen "566";
2	sraer114_ss	exon	181928115	181928524	0.023070766378005	+	.	gene_id "sraer114_gene_19030"; transcript_id "sraer114_gene_19030_tx_6"; exon_id "2_181928115_181928524_+"; exonnum "2"; txlen "501";
2	sraer114_es	exon	181939968	181940011	0.00654218602761309	+	.	gene_id "sraer114_gene_19030"; transcript_id "sraer114_gene_19030_tx_11"; exon_id "2_181939968_181940011_+"; exonnum "1"; txlen "973";
2	sraer114_es	exon	181939968	181940011	0.0373289438046158	+	.	gene_id "sraer114_gene_19030"; transcript_id "sraer114_gene_19030_tx_4"; exon_id "2_181939968_181940011_+"; exonnum "1"; txlen "1100";
2	sraer114_es	exon	181939968	181940011	0.033095764610278	+	.	gene_id "sraer114_gene_19030"; transcript_id "sraer114_gene_19030_tx_5"; exon_id "2_181939968_181940011_+"; exonnum "1"; txlen "732";
2	sraer114_es	exon	181939968	181940011	0.00846635838867576	+	.	gene_id "sraer114_gene_19030"; transcript_id "sraer114_gene_19030_tx_9"; exon_id "2_181939968_181940011_+"; exonnum "1"; txlen "829";
2	sraer114_mid	exon	181946290	181946476	0.00839180840295388	+	.	gene_id "sraer114_gene_19030"; transcript_id "sraer114_gene_19030_tx_10"; exon_id "2_181946290_181946476_+"; exonnum "2"; txlen "555";
2	sraer114_mid	exon	181946290	181946476	0.00654218602761309	+	.	gene_id "sraer114_gene_19030"; transcript_id "sraer114_gene_19030_tx_11"; exon_id "2_181946290_181946476_+"; exonnum "2"; txlen "973";
2	sraer114_mid	exon	181946290	181946476	0.0373289438046158	+	.	gene_id "sraer114_gene_19030"; transcript_id "sraer114_gene_19030_tx_4"; exon_id "2_181946290_181946476_+"; exonnum "2"; txlen "1100";
2	sraer114_mid	exon	181946290	181946476	0.033095764610278	+	.	gene_id "sraer114_gene_19030"; transcript_id "sraer114_gene_19030_tx_5"; exon_id "2_181946290_181946476_+"; exonnum "2"; txlen "732";
2	sraer114_mid	exon	181946290	181946476	0.00846635838867576	+	.	gene_id "sraer114_gene_19030"; transcript_id "sraer114_gene_19030_tx_9"; exon_id "2_181946290_181946476_+"; exonnum "2"; txlen "829";
2	sraer114_ss	exon	181956712	181957212	0.033095764610278	+	.	gene_id "sraer114_gene_19030"; transcript_id "sraer114_gene_19030_tx_5"; exon_id "2_181956712_181957212_+"; exonnum "3"; txlen "732";
2	sraer114_mid	exon	181964414	181964557	0.00654218602761309	+	.	gene_id "sraer114_gene_19030"; transcript_id "sraer114_gene_19030_tx_11"; exon_id "2_181964414_181964557_+"; exonnum "3"; txlen "973";
2	sraer114_mid	exon	181964414	181964557	0.0373289438046158	+	.	gene_id "sraer114_gene_19030"; transcript_id "sraer114_gene_19030_tx_4"; exon_id "2_181964414_181964557_+"; exonnum "3"; txlen "1100";
2	sraer114_ss	exon	181971739	181972463	0.0373289438046158	+	.	gene_id "sraer114_gene_19030"; transcript_id "sraer114_gene_19030_tx_4"; exon_id "2_181971739_181972463_+"; exonnum "4"; txlen "1100";
2	sraer114_mid	exon	181976156	181976259	0.00839180840295388	+	.	gene_id "sraer114_gene_19030"; transcript_id "sraer114_gene_19030_tx_10"; exon_id "2_181976156_181976259_+"; exonnum "3"; txlen "555";
2	sraer114_mid	exon	181976156	181976259	0.00654218602761309	+	.	gene_id "sraer114_gene_19030"; transcript_id "sraer114_gene_19030_tx_11"; exon_id "2_181976156_181976259_+"; exonnum "4"; txlen "973";
2	sraer114_mid	exon	181976156	181976259	0.00846635838867576	+	.	gene_id "sraer114_gene_19030"; transcript_id "sraer114_gene_19030_tx_9"; exon_id "2_181976156_181976259_+"; exonnum "3"; txlen "829";
2	sraer114_mid	exon	181977540	181977647	0.00839180840295388	+	.	gene_id "sraer114_gene_19030"; transcript_id "sraer114_gene_19030_tx_10"; exon_id "2_181977540_181977647_+"; exonnum "4"; txlen "555";
2	sraer114_mid	exon	181977540	181977647	0.00654218602761309	+	.	gene_id "sraer114_gene_19030"; transcript_id "sraer114_gene_19030_tx_11"; exon_id "2_181977540_181977647_+"; exonnum "5"; txlen "973";
2	sraer114_mid	exon	181977540	181977647	0.00846635838867576	+	.	gene_id "sraer114_gene_19030"; transcript_id "sraer114_gene_19030_tx_9"; exon_id "2_181977540_181977647_+"; exonnum "4"; txlen "829";
2	sraer114_ss	exon	181979038	181979423	0.00654218602761309	+	.	gene_id "sraer114_gene_19030"; transcript_id "sraer114_gene_19030_tx_11"; exon_id "2_181979038_181979423_+"; exonnum "6"; txlen "973";
2	sraer114_ss	exon	181979038	181979423	0.00846635838867576	+	.	gene_id "sraer114_gene_19030"; transcript_id "sraer114_gene_19030_tx_9"; exon_id "2_181979038_181979423_+"; exonnum "5"; txlen "829";
2	sraer114_es	exon	182039131	182039243	9.56853280573561	+	.	gene_id "ENSRNOG00000086343"; transcript_id "ENSRNOG00000086343_tx_1"; exon_id "2_182039131_182039243_+"; exonnum "1"; txlen "1476";
2	sraer114_es	exon	182039131	182039243	1.29332441832337	+	.	gene_id "ENSRNOG00000086343"; transcript_id "ENSRNOG00000086343_tx_10"; exon_id "2_182039131_182039243_+"; exonnum "1"; txlen "2221";
2	sraer114_es	exon	182039131	182039243	0.632789268842336	+	.	gene_id "ENSRNOG00000086343"; transcript_id "ENSRNOG00000086343_tx_11"; exon_id "2_182039131_182039243_+"; exonnum "1"; txlen "2442";
2	sraer114_es	exon	182039131	182039243	0.632789268842336	+	.	gene_id "ENSRNOG00000086343"; transcript_id "ENSRNOG00000086343_tx_12"; exon_id "2_182039131_182039243_+"; exonnum "1"; txlen "2241";
2	sraer114_es	exon	182039131	182039243	2.72704678836767	+	.	gene_id "ENSRNOG00000086343"; transcript_id "ENSRNOG00000086343_tx_2"; exon_id "2_182039131_182039243_+"; exonnum "1"; txlen "2288";
2	sraer114_es	exon	182039131	182039243	2.71723103119	+	.	gene_id "ENSRNOG00000086343"; transcript_id "ENSRNOG00000086343_tx_3"; exon_id "2_182039131_182039243_+"; exonnum "1"; txlen "2087";
2	sraer114_es	exon	182039131	182039243	1.98654592480036	+	.	gene_id "ENSRNOG00000086343"; transcript_id "ENSRNOG00000086343_tx_4"; exon_id "2_182039131_182039243_+"; exonnum "1"; txlen "2308";
2	sraer114_es	exon	182039131	182039243	1.98654592480036	+	.	gene_id "ENSRNOG00000086343"; transcript_id "ENSRNOG00000086343_tx_5"; exon_id "2_182039131_182039243_+"; exonnum "1"; txlen "2107";
2	sraer114_es	exon	182039131	182039243	1.93828522343484	+	.	gene_id "ENSRNOG00000086343"; transcript_id "ENSRNOG00000086343_tx_6"; exon_id "2_182039131_182039243_+"; exonnum "1"; txlen "809";
2	sraer114_es	exon	182039131	182039243	1.35051757049509	+	.	gene_id "ENSRNOG00000086343"; transcript_id "ENSRNOG00000086343_tx_7"; exon_id "2_182039131_182039243_+"; exonnum "1"; txlen "2188";
2	sraer114_es	exon	182039131	182039243	1.35051757049509	+	.	gene_id "ENSRNOG00000086343"; transcript_id "ENSRNOG00000086343_tx_8"; exon_id "2_182039131_182039243_+"; exonnum "1"; txlen "1987";
2	sraer114_es	exon	182039131	182039243	1.29332441832337	+	.	gene_id "ENSRNOG00000086343"; transcript_id "ENSRNOG00000086343_tx_9"; exon_id "2_182039131_182039243_+"; exonnum "1"; txlen "2422";
2	sraer114_mid	exon	182053257	182053411	9.56853280573561	+	.	gene_id "ENSRNOG00000086343"; transcript_id "ENSRNOG00000086343_tx_1"; exon_id "2_182053257_182053411_+"; exonnum "2"; txlen "1476";
2	sraer114_mid	exon	182053257	182053411	1.29332441832337	+	.	gene_id "ENSRNOG00000086343"; transcript_id "ENSRNOG00000086343_tx_10"; exon_id "2_182053257_182053411_+"; exonnum "2"; txlen "2221";
2	sraer114_mid	exon	182053257	182053411	0.632789268842336	+	.	gene_id "ENSRNOG00000086343"; transcript_id "ENSRNOG00000086343_tx_11"; exon_id "2_182053257_182053411_+"; exonnum "2"; txlen "2442";
2	sraer114_mid	exon	182053257	182053411	0.632789268842336	+	.	gene_id "ENSRNOG00000086343"; transcript_id "ENSRNOG00000086343_tx_12"; exon_id "2_182053257_182053411_+"; exonnum "2"; txlen "2241";
2	sraer114_mid	exon	182053257	182053411	2.72704678836767	+	.	gene_id "ENSRNOG00000086343"; transcript_id "ENSRNOG00000086343_tx_2"; exon_id "2_182053257_182053411_+"; exonnum "2"; txlen "2288";
2	sraer114_mid	exon	182053257	182053411	2.71723103119	+	.	gene_id "ENSRNOG00000086343"; transcript_id "ENSRNOG00000086343_tx_3"; exon_id "2_182053257_182053411_+"; exonnum "2"; txlen "2087";
2	sraer114_mid	exon	182053257	182053411	1.98654592480036	+	.	gene_id "ENSRNOG00000086343"; transcript_id "ENSRNOG00000086343_tx_4"; exon_id "2_182053257_182053411_+"; exonnum "2"; txlen "2308";
2	sraer114_mid	exon	182053257	182053411	1.98654592480036	+	.	gene_id "ENSRNOG00000086343"; transcript_id "ENSRNOG00000086343_tx_5"; exon_id "2_182053257_182053411_+"; exonnum "2"; txlen "2107";
2	sraer114_mid	exon	182053257	182053411	1.93828522343484	+	.	gene_id "ENSRNOG00000086343"; transcript_id "ENSRNOG00000086343_tx_6"; exon_id "2_182053257_182053411_+"; exonnum "2"; txlen "809";
2	sraer114_mid	exon	182053257	182053411	1.29332441832337	+	.	gene_id "ENSRNOG00000086343"; transcript_id "ENSRNOG00000086343_tx_9"; exon_id "2_182053257_182053411_+"; exonnum "2"; txlen "2422";
2	sraer114_ss	exon	182054976	182055516	1.93828522343484	+	.	gene_id "ENSRNOG00000086343"; transcript_id "ENSRNOG00000086343_tx_6"; exon_id "2_182054976_182055516_+"; exonnum "3"; txlen "809";
2	sraer114_ss	exon	182068692	182069899	9.56853280573561	+	.	gene_id "ENSRNOG00000086343"; transcript_id "ENSRNOG00000086343_tx_1"; exon_id "2_182068692_182069899_+"; exonnum "3"; txlen "1476";
2	sraer114_mid	exon	182083460	182083538	1.29332441832337	+	.	gene_id "ENSRNOG00000086343"; transcript_id "ENSRNOG00000086343_tx_10"; exon_id "2_182083460_182083538_+"; exonnum "3"; txlen "2221";
2	sraer114_mid	exon	182083460	182083538	0.632789268842336	+	.	gene_id "ENSRNOG00000086343"; transcript_id "ENSRNOG00000086343_tx_11"; exon_id "2_182083460_182083538_+"; exonnum "3"; txlen "2442";
2	sraer114_mid	exon	182083460	182083538	0.632789268842336	+	.	gene_id "ENSRNOG00000086343"; transcript_id "ENSRNOG00000086343_tx_12"; exon_id "2_182083460_182083538_+"; exonnum "3"; txlen "2241";
2	sraer114_mid	exon	182083460	182083538	2.72704678836767	+	.	gene_id "ENSRNOG00000086343"; transcript_id "ENSRNOG00000086343_tx_2"; exon_id "2_182083460_182083538_+"; exonnum "3"; txlen "2288";
2	sraer114_mid	exon	182083460	182083538	2.71723103119	+	.	gene_id "ENSRNOG00000086343"; transcript_id "ENSRNOG00000086343_tx_3"; exon_id "2_182083460_182083538_+"; exonnum "3"; txlen "2087";
2	sraer114_mid	exon	182083460	182083538	1.98654592480036	+	.	gene_id "ENSRNOG00000086343"; transcript_id "ENSRNOG00000086343_tx_4"; exon_id "2_182083460_182083538_+"; exonnum "3"; txlen "2308";
2	sraer114_mid	exon	182083460	182083538	1.98654592480036	+	.	gene_id "ENSRNOG00000086343"; transcript_id "ENSRNOG00000086343_tx_5"; exon_id "2_182083460_182083538_+"; exonnum "3"; txlen "2107";
2	sraer114_mid	exon	182083460	182083538	1.29332441832337	+	.	gene_id "ENSRNOG00000086343"; transcript_id "ENSRNOG00000086343_tx_9"; exon_id "2_182083460_182083538_+"; exonnum "3"; txlen "2422";
2	sraer114_mid	exon	182093072	182093205	1.29332441832337	+	.	gene_id "ENSRNOG00000086343"; transcript_id "ENSRNOG00000086343_tx_10"; exon_id "2_182093072_182093205_+"; exonnum "4"; txlen "2221";
2	sraer114_mid	exon	182093072	182093205	0.632789268842336	+	.	gene_id "ENSRNOG00000086343"; transcript_id "ENSRNOG00000086343_tx_11"; exon_id "2_182093072_182093205_+"; exonnum "4"; txlen "2442";
2	sraer114_mid	exon	182093072	182093205	0.632789268842336	+	.	gene_id "ENSRNOG00000086343"; transcript_id "ENSRNOG00000086343_tx_12"; exon_id "2_182093072_182093205_+"; exonnum "4"; txlen "2241";
2	sraer114_mid	exon	182093072	182093205	1.35051757049509	+	.	gene_id "ENSRNOG00000086343"; transcript_id "ENSRNOG00000086343_tx_7"; exon_id "2_182093072_182093205_+"; exonnum "2"; txlen "2188";
2	sraer114_mid	exon	182093072	182093205	1.35051757049509	+	.	gene_id "ENSRNOG00000086343"; transcript_id "ENSRNOG00000086343_tx_8"; exon_id "2_182093072_182093205_+"; exonnum "2"; txlen "1987";
2	sraer114_mid	exon	182093072	182093205	1.29332441832337	+	.	gene_id "ENSRNOG00000086343"; transcript_id "ENSRNOG00000086343_tx_9"; exon_id "2_182093072_182093205_+"; exonnum "4"; txlen "2422";
2	sraer114_mid	exon	182093832	182093987	0.632789268842336	+	.	gene_id "ENSRNOG00000086343"; transcript_id "ENSRNOG00000086343_tx_11"; exon_id "2_182093832_182093987_+"; exonnum "5"; txlen "2442";
2	sraer114_mid	exon	182093832	182093987	0.632789268842336	+	.	gene_id "ENSRNOG00000086343"; transcript_id "ENSRNOG00000086343_tx_12"; exon_id "2_182093832_182093987_+"; exonnum "5"; txlen "2241";
2	sraer114_mid	exon	182093832	182093987	1.98654592480036	+	.	gene_id "ENSRNOG00000086343"; transcript_id "ENSRNOG00000086343_tx_4"; exon_id "2_182093832_182093987_+"; exonnum "4"; txlen "2308";
2	sraer114_mid	exon	182093832	182093987	1.98654592480036	+	.	gene_id "ENSRNOG00000086343"; transcript_id "ENSRNOG00000086343_tx_5"; exon_id "2_182093832_182093987_+"; exonnum "4"; txlen "2107";
2	sraer114_mid	exon	182093852	182093987	1.29332441832337	+	.	gene_id "ENSRNOG00000086343"; transcript_id "ENSRNOG00000086343_tx_10"; exon_id "2_182093852_182093987_+"; exonnum "5"; txlen "2221";
2	sraer114_mid	exon	182093852	182093987	2.72704678836767	+	.	gene_id "ENSRNOG00000086343"; transcript_id "ENSRNOG00000086343_tx_2"; exon_id "2_182093852_182093987_+"; exonnum "4"; txlen "2288";
2	sraer114_mid	exon	182093852	182093987	2.71723103119	+	.	gene_id "ENSRNOG00000086343"; transcript_id "ENSRNOG00000086343_tx_3"; exon_id "2_182093852_182093987_+"; exonnum "4"; txlen "2087";
2	sraer114_mid	exon	182093852	182093987	1.35051757049509	+	.	gene_id "ENSRNOG00000086343"; transcript_id "ENSRNOG00000086343_tx_7"; exon_id "2_182093852_182093987_+"; exonnum "3"; txlen "2188";
2	sraer114_mid	exon	182093852	182093987	1.35051757049509	+	.	gene_id "ENSRNOG00000086343"; transcript_id "ENSRNOG00000086343_tx_8"; exon_id "2_182093852_182093987_+"; exonnum "3"; txlen "1987";
2	sraer114_mid	exon	182093852	182093987	1.29332441832337	+	.	gene_id "ENSRNOG00000086343"; transcript_id "ENSRNOG00000086343_tx_9"; exon_id "2_182093852_182093987_+"; exonnum "5"; txlen "2422";
2	sraer114_mid	exon	182097693	182097893	0.632789268842336	+	.	gene_id "ENSRNOG00000086343"; transcript_id "ENSRNOG00000086343_tx_11"; exon_id "2_182097693_182097893_+"; exonnum "6"; txlen "2442";
2	sraer114_mid	exon	182097693	182097893	2.72704678836767	+	.	gene_id "ENSRNOG00000086343"; transcript_id "ENSRNOG00000086343_tx_2"; exon_id "2_182097693_182097893_+"; exonnum "5"; txlen "2288";
2	sraer114_mid	exon	182097693	182097893	1.98654592480036	+	.	gene_id "ENSRNOG00000086343"; transcript_id "ENSRNOG00000086343_tx_4"; exon_id "2_182097693_182097893_+"; exonnum "5"; txlen "2308";
2	sraer114_mid	exon	182097693	182097893	1.35051757049509	+	.	gene_id "ENSRNOG00000086343"; transcript_id "ENSRNOG00000086343_tx_7"; exon_id "2_182097693_182097893_+"; exonnum "4"; txlen "2188";
2	sraer114_mid	exon	182097693	182097893	1.29332441832337	+	.	gene_id "ENSRNOG00000086343"; transcript_id "ENSRNOG00000086343_tx_9"; exon_id "2_182097693_182097893_+"; exonnum "6"; txlen "2422";
2	sraer114_mid	exon	182100357	182100504	1.29332441832337	+	.	gene_id "ENSRNOG00000086343"; transcript_id "ENSRNOG00000086343_tx_10"; exon_id "2_182100357_182100504_+"; exonnum "6"; txlen "2221";
2	sraer114_mid	exon	182100357	182100504	0.632789268842336	+	.	gene_id "ENSRNOG00000086343"; transcript_id "ENSRNOG00000086343_tx_11"; exon_id "2_182100357_182100504_+"; exonnum "7"; txlen "2442";
2	sraer114_mid	exon	182100357	182100504	0.632789268842336	+	.	gene_id "ENSRNOG00000086343"; transcript_id "ENSRNOG00000086343_tx_12"; exon_id "2_182100357_182100504_+"; exonnum "6"; txlen "2241";
2	sraer114_mid	exon	182100357	182100504	2.72704678836767	+	.	gene_id "ENSRNOG00000086343"; transcript_id "ENSRNOG00000086343_tx_2"; exon_id "2_182100357_182100504_+"; exonnum "6"; txlen "2288";
2	sraer114_mid	exon	182100357	182100504	2.71723103119	+	.	gene_id "ENSRNOG00000086343"; transcript_id "ENSRNOG00000086343_tx_3"; exon_id "2_182100357_182100504_+"; exonnum "5"; txlen "2087";
2	sraer114_mid	exon	182100357	182100504	1.98654592480036	+	.	gene_id "ENSRNOG00000086343"; transcript_id "ENSRNOG00000086343_tx_4"; exon_id "2_182100357_182100504_+"; exonnum "6"; txlen "2308";
2	sraer114_mid	exon	182100357	182100504	1.98654592480036	+	.	gene_id "ENSRNOG00000086343"; transcript_id "ENSRNOG00000086343_tx_5"; exon_id "2_182100357_182100504_+"; exonnum "5"; txlen "2107";
2	sraer114_mid	exon	182100357	182100504	1.35051757049509	+	.	gene_id "ENSRNOG00000086343"; transcript_id "ENSRNOG00000086343_tx_7"; exon_id "2_182100357_182100504_+"; exonnum "5"; txlen "2188";
2	sraer114_mid	exon	182100357	182100504	1.35051757049509	+	.	gene_id "ENSRNOG00000086343"; transcript_id "ENSRNOG00000086343_tx_8"; exon_id "2_182100357_182100504_+"; exonnum "4"; txlen "1987";
2	sraer114_mid	exon	182100357	182100504	1.29332441832337	+	.	gene_id "ENSRNOG00000086343"; transcript_id "ENSRNOG00000086343_tx_9"; exon_id "2_182100357_182100504_+"; exonnum "7"; txlen "2422";
2	sraer114_ss	exon	182101051	182102506	1.29332441832337	+	.	gene_id "ENSRNOG00000086343"; transcript_id "ENSRNOG00000086343_tx_10"; exon_id "2_182101051_182102506_+"; exonnum "7"; txlen "2221";
2	sraer114_ss	exon	182101051	182102506	0.632789268842336	+	.	gene_id "ENSRNOG00000086343"; transcript_id "ENSRNOG00000086343_tx_11"; exon_id "2_182101051_182102506_+"; exonnum "8"; txlen "2442";
2	sraer114_ss	exon	182101051	182102506	0.632789268842336	+	.	gene_id "ENSRNOG00000086343"; transcript_id "ENSRNOG00000086343_tx_12"; exon_id "2_182101051_182102506_+"; exonnum "7"; txlen "2241";
2	sraer114_ss	exon	182101051	182102506	2.72704678836767	+	.	gene_id "ENSRNOG00000086343"; transcript_id "ENSRNOG00000086343_tx_2"; exon_id "2_182101051_182102506_+"; exonnum "7"; txlen "2288";
2	sraer114_ss	exon	182101051	182102506	2.71723103119	+	.	gene_id "ENSRNOG00000086343"; transcript_id "ENSRNOG00000086343_tx_3"; exon_id "2_182101051_182102506_+"; exonnum "6"; txlen "2087";
2	sraer114_ss	exon	182101051	182102506	1.98654592480036	+	.	gene_id "ENSRNOG00000086343"; transcript_id "ENSRNOG00000086343_tx_4"; exon_id "2_182101051_182102506_+"; exonnum "7"; txlen "2308";
2	sraer114_ss	exon	182101051	182102506	1.98654592480036	+	.	gene_id "ENSRNOG00000086343"; transcript_id "ENSRNOG00000086343_tx_5"; exon_id "2_182101051_182102506_+"; exonnum "6"; txlen "2107";
2	sraer114_ss	exon	182101051	182102506	1.35051757049509	+	.	gene_id "ENSRNOG00000086343"; transcript_id "ENSRNOG00000086343_tx_7"; exon_id "2_182101051_182102506_+"; exonnum "6"; txlen "2188";
2	sraer114_ss	exon	182101051	182102506	1.35051757049509	+	.	gene_id "ENSRNOG00000086343"; transcript_id "ENSRNOG00000086343_tx_8"; exon_id "2_182101051_182102506_+"; exonnum "5"; txlen "1987";
2	sraer114_ss	exon	182101051	182102506	1.29332441832337	+	.	gene_id "ENSRNOG00000086343"; transcript_id "ENSRNOG00000086343_tx_9"; exon_id "2_182101051_182102506_+"; exonnum "8"; txlen "2422";
2	ensembl	start_codon	182101085	182101087	0	+	0	gene_id "ENSRNOG00000086343"; gene_version "1"; transcript_id "ENSRNOT00000116021"; transcript_version "2"; exon_number "1"; gene_source "ensembl"; gene_biotype "protein_coding"; transcript_source "ensembl"; transcript_biotype "protein_coding"; tag "Ensembl_canonical";
2	ensembl	CDS	182101085	182102176	0	+	0	gene_id "ENSRNOG00000086343"; gene_version "1"; transcript_id "ENSRNOT00000116021"; transcript_version "2"; exon_number "1"; gene_source "ensembl"; gene_biotype "protein_coding"; transcript_source "ensembl"; transcript_biotype "protein_coding"; protein_id "ENSRNOP00000095154"; protein_version "1"; tag "Ensembl_canonical";
2	ensembl	gene	182101085	182102179	0	+	.	gene_id "ENSRNOG00000086343"; gene_version "1"; gene_source "ensembl"; gene_biotype "protein_coding";
2	ensembl	transcript	182101085	182102179	0	+	.	gene_id "ENSRNOG00000086343"; gene_version "1"; transcript_id "ENSRNOT00000116021"; transcript_version "2"; gene_source "ensembl"; gene_biotype "protein_coding"; transcript_source "ensembl"; transcript_biotype "protein_coding"; tag "Ensembl_canonical";
2	ensembl	exon	182101085	182102179	0	+	.	gene_id "ENSRNOG00000086343"; gene_version "1"; transcript_id "ENSRNOT00000116021"; transcript_version "2"; exon_number "1"; gene_source "ensembl"; gene_biotype "protein_coding"; transcript_source "ensembl"; transcript_biotype "protein_coding"; exon_id "ENSRNOE00000614634"; exon_version "1"; tag "Ensembl_canonical";
2	ensembl	stop_codon	182102177	182102179	0	+	0	gene_id "ENSRNOG00000086343"; gene_version "1"; transcript_id "ENSRNOT00000116021"; transcript_version "2"; exon_number "1"; gene_source "ensembl"; gene_biotype "protein_coding"; transcript_source "ensembl"; transcript_biotype "protein_coding"; tag "Ensembl_canonical";
2	ensembl	start_codon	182158819	182158821	0	+	0	gene_id "ENSRNOG00000084634"; gene_version "1"; transcript_id "ENSRNOT00000126051"; transcript_version "1"; exon_number "1"; gene_source "ensembl"; gene_biotype "protein_coding"; transcript_source "ensembl"; transcript_biotype "protein_coding"; tag "Ensembl_canonical";
2	ensembl	exon	182158819	182158832	0	+	.	gene_id "ENSRNOG00000084634"; gene_version "1"; transcript_id "ENSRNOT00000126051"; transcript_version "1"; exon_number "1"; gene_source "ensembl"; gene_biotype "protein_coding"; transcript_source "ensembl"; transcript_biotype "protein_coding"; exon_id "ENSRNOE00000796468"; exon_version "1"; tag "Ensembl_canonical";
2	ensembl	CDS	182158819	182158832	0	+	0	gene_id "ENSRNOG00000084634"; gene_version "1"; transcript_id "ENSRNOT00000126051"; transcript_version "1"; exon_number "1"; gene_source "ensembl"; gene_biotype "protein_coding"; transcript_source "ensembl"; transcript_biotype "protein_coding"; protein_id "ENSRNOP00000109716"; protein_version "1"; tag "Ensembl_canonical";
2	ensembl	gene	182158819	182204970	0	+	.	gene_id "ENSRNOG00000084634"; gene_version "1"; gene_source "ensembl"; gene_biotype "protein_coding";
2	ensembl	transcript	182158819	182204970	0	+	.	gene_id "ENSRNOG00000084634"; gene_version "1"; transcript_id "ENSRNOT00000126051"; transcript_version "1"; gene_source "ensembl"; gene_biotype "protein_coding"; transcript_source "ensembl"; transcript_biotype "protein_coding"; tag "Ensembl_canonical";
2	ensembl	exon	182158888	182158939	0	+	.	gene_id "ENSRNOG00000084634"; gene_version "1"; transcript_id "ENSRNOT00000126051"; transcript_version "1"; exon_number "2"; gene_source "ensembl"; gene_biotype "protein_coding"; transcript_source "ensembl"; transcript_biotype "protein_coding"; exon_id "ENSRNOE00000772706"; exon_version "1"; tag "Ensembl_canonical";
2	ensembl	CDS	182158888	182158939	0	+	1	gene_id "ENSRNOG00000084634"; gene_version "1"; transcript_id "ENSRNOT00000126051"; transcript_version "1"; exon_number "2"; gene_source "ensembl"; gene_biotype "protein_coding"; transcript_source "ensembl"; transcript_biotype "protein_coding"; protein_id "ENSRNOP00000109716"; protein_version "1"; tag "Ensembl_canonical";
2	ensembl	CDS	182203900	182204967	0	+	0	gene_id "ENSRNOG00000084634"; gene_version "1"; transcript_id "ENSRNOT00000126051"; transcript_version "1"; exon_number "3"; gene_source "ensembl"; gene_biotype "protein_coding"; transcript_source "ensembl"; transcript_biotype "protein_coding"; protein_id "ENSRNOP00000109716"; protein_version "1"; tag "Ensembl_canonical";
2	ensembl	exon	182203900	182204970	0	+	.	gene_id "ENSRNOG00000084634"; gene_version "1"; transcript_id "ENSRNOT00000126051"; transcript_version "1"; exon_number "3"; gene_source "ensembl"; gene_biotype "protein_coding"; transcript_source "ensembl"; transcript_biotype "protein_coding"; exon_id "ENSRNOE00000731628"; exon_version "1"; tag "Ensembl_canonical";
2	ensembl	stop_codon	182204968	182204970	0	+	0	gene_id "ENSRNOG00000084634"; gene_version "1"; transcript_id "ENSRNOT00000126051"; transcript_version "1"; exon_number "3"; gene_source "ensembl"; gene_biotype "protein_coding"; transcript_source "ensembl"; transcript_biotype "protein_coding"; tag "Ensembl_canonical";
2	sraer114_es	exon	182330835	182330959	0.422797664859304	+	.	gene_id "ENSRNOG00000085189"; transcript_id "ENSRNOG00000085189_tx_1"; exon_id "2_182330835_182330959_+"; exonnum "1"; txlen "1832";
2	sraer114_es	exon	182330835	182330959	0.0726366031147824	+	.	gene_id "ENSRNOG00000085189"; transcript_id "ENSRNOG00000085189_tx_2"; exon_id "2_182330835_182330959_+"; exonnum "1"; txlen "1650";
2	sraer114_mid	exon	182333895	182334076	0.422797664859304	+	.	gene_id "ENSRNOG00000085189"; transcript_id "ENSRNOG00000085189_tx_1"; exon_id "2_182333895_182334076_+"; exonnum "2"; txlen "1832";
2	sraer114_ss	exon	182334682	182336206	0.422797664859304	+	.	gene_id "ENSRNOG00000085189"; transcript_id "ENSRNOG00000085189_tx_1"; exon_id "2_182334682_182336206_+"; exonnum "3"; txlen "1832";
2	sraer114_ss	exon	182334682	182336206	0.0726366031147824	+	.	gene_id "ENSRNOG00000085189"; transcript_id "ENSRNOG00000085189_tx_2"; exon_id "2_182334682_182336206_+"; exonnum "2"; txlen "1650";
2	ensembl	start_codon	182334716	182334718	0	+	0	gene_id "ENSRNOG00000085189"; gene_version "1"; transcript_id "ENSRNOT00000136579"; transcript_version "1"; exon_number "1"; gene_source "ensembl"; gene_biotype "protein_coding"; transcript_source "ensembl"; transcript_biotype "protein_coding"; tag "Ensembl_canonical";
2	ensembl	CDS	182334716	182335795	0	+	0	gene_id "ENSRNOG00000085189"; gene_version "1"; transcript_id "ENSRNOT00000136579"; transcript_version "1"; exon_number "1"; gene_source "ensembl"; gene_biotype "protein_coding"; transcript_source "ensembl"; transcript_biotype "protein_coding"; protein_id "ENSRNOP00000110346"; protein_version "1"; tag "Ensembl_canonical";
2	ensembl	gene	182334716	182335798	0	+	.	gene_id "ENSRNOG00000085189"; gene_version "1"; gene_source "ensembl"; gene_biotype "protein_coding";
2	ensembl	transcript	182334716	182335798	0	+	.	gene_id "ENSRNOG00000085189"; gene_version "1"; transcript_id "ENSRNOT00000136579"; transcript_version "1"; gene_source "ensembl"; gene_biotype "protein_coding"; transcript_source "ensembl"; transcript_biotype "protein_coding"; tag "Ensembl_canonical";
2	ensembl	exon	182334716	182335798	0	+	.	gene_id "ENSRNOG00000085189"; gene_version "1"; transcript_id "ENSRNOT00000136579"; transcript_version "1"; exon_number "1"; gene_source "ensembl"; gene_biotype "protein_coding"; transcript_source "ensembl"; transcript_biotype "protein_coding"; exon_id "ENSRNOE00000774021"; exon_version "1"; tag "Ensembl_canonical";
2	ensembl	stop_codon	182335796	182335798	0	+	0	gene_id "ENSRNOG00000085189"; gene_version "1"; transcript_id "ENSRNOT00000136579"; transcript_version "1"; exon_number "1"; gene_source "ensembl"; gene_biotype "protein_coding"; transcript_source "ensembl"; transcript_biotype "protein_coding"; tag "Ensembl_canonical";
2	sraer114_es	exon	182588418	182588831	0.0781213978591445	+	.	gene_id "ENSRNOG00000085679"; transcript_id "ENSRNOG00000085679_tx_1"; exon_id "2_182588418_182588831_+"; exonnum "1"; txlen "2366";
2	sraer114_es	exon	182588418	182588831	0.0538768261097548	+	.	gene_id "ENSRNOG00000085679"; transcript_id "ENSRNOG00000085679_tx_2"; exon_id "2_182588418_182588831_+"; exonnum "1"; txlen "2168";
2	sraer114_es	exon	182591655	182591697	0.0111601996941635	+	.	gene_id "ENSRNOG00000085679"; transcript_id "ENSRNOG00000085679_tx_3"; exon_id "2_182591655_182591697_+"; exonnum "1"; txlen "1995";
2	sraer114_mid	exon	182592350	182592547	0.0781213978591445	+	.	gene_id "ENSRNOG00000085679"; transcript_id "ENSRNOG00000085679_tx_1"; exon_id "2_182592350_182592547_+"; exonnum "2"; txlen "2366";
2	sraer114_mid	exon	182592350	182592547	0.0111601996941635	+	.	gene_id "ENSRNOG00000085679"; transcript_id "ENSRNOG00000085679_tx_3"; exon_id "2_182592350_182592547_+"; exonnum "2"; txlen "1995";
2	sraer114_mid	exon	182596385	182596537	0.0781213978591445	+	.	gene_id "ENSRNOG00000085679"; transcript_id "ENSRNOG00000085679_tx_1"; exon_id "2_182596385_182596537_+"; exonnum "3"; txlen "2366";
2	sraer114_mid	exon	182596385	182596537	0.0538768261097548	+	.	gene_id "ENSRNOG00000085679"; transcript_id "ENSRNOG00000085679_tx_2"; exon_id "2_182596385_182596537_+"; exonnum "2"; txlen "2168";
2	sraer114_mid	exon	182596385	182596537	0.0111601996941635	+	.	gene_id "ENSRNOG00000085679"; transcript_id "ENSRNOG00000085679_tx_3"; exon_id "2_182596385_182596537_+"; exonnum "3"; txlen "1995";
2	sraer114_ss	exon	182597072	182598672	0.0781213978591445	+	.	gene_id "ENSRNOG00000085679"; transcript_id "ENSRNOG00000085679_tx_1"; exon_id "2_182597072_182598672_+"; exonnum "4"; txlen "2366";
2	sraer114_ss	exon	182597072	182598672	0.0538768261097548	+	.	gene_id "ENSRNOG00000085679"; transcript_id "ENSRNOG00000085679_tx_2"; exon_id "2_182597072_182598672_+"; exonnum "3"; txlen "2168";
2	sraer114_ss	exon	182597072	182598672	0.0111601996941635	+	.	gene_id "ENSRNOG00000085679"; transcript_id "ENSRNOG00000085679_tx_3"; exon_id "2_182597072_182598672_+"; exonnum "4"; txlen "1995";
2	ensembl	exon	182597137	182597514	0	+	.	gene_id "ENSRNOG00000085679"; gene_version "1"; transcript_id "ENSRNOT00000103254"; transcript_version "2"; exon_number "1"; gene_source "ensembl"; gene_biotype "pseudogene"; transcript_source "ensembl"; transcript_biotype "pseudogene"; exon_id "ENSRNOE00000469324"; exon_version "4"; tag "Ensembl_canonical"; projection_parent_transcript "ENSMUST00000081780.4";
2	ensembl	gene	182597137	182631750	0	+	.	gene_id "ENSRNOG00000085679"; gene_version "1"; gene_source "ensembl"; gene_biotype "pseudogene";
2	ensembl	transcript	182597137	182631750	0	+	.	gene_id "ENSRNOG00000085679"; gene_version "1"; transcript_id "ENSRNOT00000103254"; transcript_version "2"; gene_source "ensembl"; gene_biotype "pseudogene"; transcript_source "ensembl"; transcript_biotype "pseudogene"; tag "Ensembl_canonical"; projection_parent_transcript "ENSMUST00000081780.4";
2	ensembl	exon	182597518	182597832	0	+	.	gene_id "ENSRNOG00000085679"; gene_version "1"; transcript_id "ENSRNOT00000103254"; transcript_version "2"; exon_number "2"; gene_source "ensembl"; gene_biotype "pseudogene"; transcript_source "ensembl"; transcript_biotype "pseudogene"; exon_id "ENSRNOE00000736485"; exon_version "1"; tag "Ensembl_canonical"; projection_parent_transcript "ENSMUST00000081780.4";
2	ensembl	exon	182631335	182631705	0	+	.	gene_id "ENSRNOG00000085679"; gene_version "1"; transcript_id "ENSRNOT00000103254"; transcript_version "2"; exon_number "3"; gene_source "ensembl"; gene_biotype "pseudogene"; transcript_source "ensembl"; transcript_biotype "pseudogene"; exon_id "ENSRNOE00000667132"; exon_version "2"; tag "Ensembl_canonical"; projection_parent_transcript "ENSMUST00000081780.4";
2	ensembl	exon	182631713	182631718	0	+	.	gene_id "ENSRNOG00000085679"; gene_version "1"; transcript_id "ENSRNOT00000103254"; transcript_version "2"; exon_number "4"; gene_source "ensembl"; gene_biotype "pseudogene"; transcript_source "ensembl"; transcript_biotype "pseudogene"; exon_id "ENSRNOE00000780987"; exon_version "1"; tag "Ensembl_canonical"; projection_parent_transcript "ENSMUST00000081780.4";
2	ensembl	exon	182631726	182631750	0	+	.	gene_id "ENSRNOG00000085679"; gene_version "1"; transcript_id "ENSRNOT00000103254"; transcript_version "2"; exon_number "5"; gene_source "ensembl"; gene_biotype "pseudogene"; transcript_source "ensembl"; transcript_biotype "pseudogene"; exon_id "ENSRNOE00000692490"; exon_version "1"; tag "Ensembl_canonical"; projection_parent_transcript "ENSMUST00000081780.4";
2	ensembl	exon	182693138	182693247	0	+	.	gene_id "ENSRNOG00000075170"; gene_version "1"; transcript_id "ENSRNOT00000152460"; transcript_version "1"; exon_number "1"; gene_source "ensembl"; gene_biotype "lncRNA"; transcript_source "ensembl"; transcript_biotype "lncRNA"; exon_id "ENSRNOE00000725363"; exon_version "1"; tag "Ensembl_canonical";
2	ensembl	exon	182693138	182693247	0	+	.	gene_id "ENSRNOG00000075170"; gene_version "1"; transcript_id "ENSRNOT00000158494"; transcript_version "1"; exon_number "1"; gene_source "ensembl"; gene_biotype "lncRNA"; transcript_source "ensembl"; transcript_biotype "lncRNA"; exon_id "ENSRNOE00000725363"; exon_version "1";
2	ensembl	exon	182693138	182693247	0	+	.	gene_id "ENSRNOG00000075170"; gene_version "1"; transcript_id "ENSRNOT00000136705"; transcript_version "1"; exon_number "1"; gene_source "ensembl"; gene_biotype "lncRNA"; transcript_source "ensembl"; transcript_biotype "lncRNA"; exon_id "ENSRNOE00000725363"; exon_version "1";
2	ensembl	gene	182693138	182705595	0	+	.	gene_id "ENSRNOG00000075170"; gene_version "1"; gene_source "ensembl"; gene_biotype "lncRNA";
2	ensembl	transcript	182693138	182705595	0	+	.	gene_id "ENSRNOG00000075170"; gene_version "1"; transcript_id "ENSRNOT00000152460"; transcript_version "1"; gene_source "ensembl"; gene_biotype "lncRNA"; transcript_source "ensembl"; transcript_biotype "lncRNA"; tag "Ensembl_canonical";
2	ensembl	transcript	182693138	182705595	0	+	.	gene_id "ENSRNOG00000075170"; gene_version "1"; transcript_id "ENSRNOT00000158494"; transcript_version "1"; gene_source "ensembl"; gene_biotype "lncRNA"; transcript_source "ensembl"; transcript_biotype "lncRNA";
2	ensembl	transcript	182693138	182705595	0	+	.	gene_id "ENSRNOG00000075170"; gene_version "1"; transcript_id "ENSRNOT00000136705"; transcript_version "1"; gene_source "ensembl"; gene_biotype "lncRNA"; transcript_source "ensembl"; transcript_biotype "lncRNA";
2	ensembl	exon	182693522	182693757	0	+	.	gene_id "ENSRNOG00000075170"; gene_version "1"; transcript_id "ENSRNOT00000158494"; transcript_version "1"; exon_number "2"; gene_source "ensembl"; gene_biotype "lncRNA"; transcript_source "ensembl"; transcript_biotype "lncRNA"; exon_id "ENSRNOE00000763419"; exon_version "1";
2	ensembl	exon	182693697	182693757	0	+	.	gene_id "ENSRNOG00000075170"; gene_version "1"; transcript_id "ENSRNOT00000152460"; transcript_version "1"; exon_number "2"; gene_source "ensembl"; gene_biotype "lncRNA"; transcript_source "ensembl"; transcript_biotype "lncRNA"; exon_id "ENSRNOE00000697521"; exon_version "1"; tag "Ensembl_canonical";
2	ensembl	exon	182693697	182693757	0	+	.	gene_id "ENSRNOG00000075170"; gene_version "1"; transcript_id "ENSRNOT00000136705"; transcript_version "1"; exon_number "2"; gene_source "ensembl"; gene_biotype "lncRNA"; transcript_source "ensembl"; transcript_biotype "lncRNA"; exon_id "ENSRNOE00000697521"; exon_version "1";
2	ensembl	exon	182693922	182693975	0	+	.	gene_id "ENSRNOG00000075170"; gene_version "1"; transcript_id "ENSRNOT00000167811"; transcript_version "1"; exon_number "1"; gene_source "ensembl"; gene_biotype "lncRNA"; transcript_source "ensembl"; transcript_biotype "lncRNA"; exon_id "ENSRNOE00000675601"; exon_version "1";
2	ensembl	transcript	182693922	182705595	0	+	.	gene_id "ENSRNOG00000075170"; gene_version "1"; transcript_id "ENSRNOT00000167811"; transcript_version "1"; gene_source "ensembl"; gene_biotype "lncRNA"; transcript_source "ensembl"; transcript_biotype "lncRNA";
2	ensembl	exon	182694088	182694197	0	+	.	gene_id "ENSRNOG00000075170"; gene_version "1"; transcript_id "ENSRNOT00000152460"; transcript_version "1"; exon_number "3"; gene_source "ensembl"; gene_biotype "lncRNA"; transcript_source "ensembl"; transcript_biotype "lncRNA"; exon_id "ENSRNOE00000688314"; exon_version "1"; tag "Ensembl_canonical";
2	ensembl	exon	182697111	182697283	0	+	.	gene_id "ENSRNOG00000075170"; gene_version "1"; transcript_id "ENSRNOT00000152460"; transcript_version "1"; exon_number "4"; gene_source "ensembl"; gene_biotype "lncRNA"; transcript_source "ensembl"; transcript_biotype "lncRNA"; exon_id "ENSRNOE00000690632"; exon_version "1"; tag "Ensembl_canonical";
2	ensembl	exon	182697111	182697283	0	+	.	gene_id "ENSRNOG00000075170"; gene_version "1"; transcript_id "ENSRNOT00000136705"; transcript_version "1"; exon_number "3"; gene_source "ensembl"; gene_biotype "lncRNA"; transcript_source "ensembl"; transcript_biotype "lncRNA"; exon_id "ENSRNOE00000690632"; exon_version "1";
2	ensembl	exon	182697111	182697283	0	+	.	gene_id "ENSRNOG00000075170"; gene_version "1"; transcript_id "ENSRNOT00000167811"; transcript_version "1"; exon_number "2"; gene_source "ensembl"; gene_biotype "lncRNA"; transcript_source "ensembl"; transcript_biotype "lncRNA"; exon_id "ENSRNOE00000690632"; exon_version "1";
2	ensembl	exon	182702333	182702498	0	+	.	gene_id "ENSRNOG00000075170"; gene_version "1"; transcript_id "ENSRNOT00000147862"; transcript_version "1"; exon_number "1"; gene_source "ensembl"; gene_biotype "lncRNA"; transcript_source "ensembl"; transcript_biotype "lncRNA"; exon_id "ENSRNOE00000799268"; exon_version "1";
2	ensembl	transcript	182702333	182705595	0	+	.	gene_id "ENSRNOG00000075170"; gene_version "1"; transcript_id "ENSRNOT00000147862"; transcript_version "1"; gene_source "ensembl"; gene_biotype "lncRNA"; transcript_source "ensembl"; transcript_biotype "lncRNA";
2	ensembl	exon	182702582	182702689	0	+	.	gene_id "ENSRNOG00000075170"; gene_version "1"; transcript_id "ENSRNOT00000158494"; transcript_version "1"; exon_number "3"; gene_source "ensembl"; gene_biotype "lncRNA"; transcript_source "ensembl"; transcript_biotype "lncRNA"; exon_id "ENSRNOE00000773748"; exon_version "1";
2	ensembl	exon	182702582	182702689	0	+	.	gene_id "ENSRNOG00000075170"; gene_version "1"; transcript_id "ENSRNOT00000136705"; transcript_version "1"; exon_number "4"; gene_source "ensembl"; gene_biotype "lncRNA"; transcript_source "ensembl"; transcript_biotype "lncRNA"; exon_id "ENSRNOE00000773748"; exon_version "1";
2	ensembl	exon	182702616	182702689	0	+	.	gene_id "ENSRNOG00000075170"; gene_version "1"; transcript_id "ENSRNOT00000152460"; transcript_version "1"; exon_number "5"; gene_source "ensembl"; gene_biotype "lncRNA"; transcript_source "ensembl"; transcript_biotype "lncRNA"; exon_id "ENSRNOE00000681386"; exon_version "1"; tag "Ensembl_canonical";
2	ensembl	exon	182702616	182702689	0	+	.	gene_id "ENSRNOG00000075170"; gene_version "1"; transcript_id "ENSRNOT00000167811"; transcript_version "1"; exon_number "3"; gene_source "ensembl"; gene_biotype "lncRNA"; transcript_source "ensembl"; transcript_biotype "lncRNA"; exon_id "ENSRNOE00000681386"; exon_version "1";
2	ensembl	exon	182702616	182702689	0	+	.	gene_id "ENSRNOG00000075170"; gene_version "1"; transcript_id "ENSRNOT00000147862"; transcript_version "1"; exon_number "2"; gene_source "ensembl"; gene_biotype "lncRNA"; transcript_source "ensembl"; transcript_biotype "lncRNA"; exon_id "ENSRNOE00000681386"; exon_version "1";
2	ensembl	exon	182703950	182705595	0	+	.	gene_id "ENSRNOG00000075170"; gene_version "1"; transcript_id "ENSRNOT00000152460"; transcript_version "1"; exon_number "6"; gene_source "ensembl"; gene_biotype "lncRNA"; transcript_source "ensembl"; transcript_biotype "lncRNA"; exon_id "ENSRNOE00000710311"; exon_version "1"; tag "Ensembl_canonical";
2	ensembl	exon	182703950	182705595	0	+	.	gene_id "ENSRNOG00000075170"; gene_version "1"; transcript_id "ENSRNOT00000158494"; transcript_version "1"; exon_number "4"; gene_source "ensembl"; gene_biotype "lncRNA"; transcript_source "ensembl"; transcript_biotype "lncRNA"; exon_id "ENSRNOE00000710311"; exon_version "1";
2	ensembl	exon	182703950	182705595	0	+	.	gene_id "ENSRNOG00000075170"; gene_version "1"; transcript_id "ENSRNOT00000136705"; transcript_version "1"; exon_number "5"; gene_source "ensembl"; gene_biotype "lncRNA"; transcript_source "ensembl"; transcript_biotype "lncRNA"; exon_id "ENSRNOE00000710311"; exon_version "1";
2	ensembl	exon	182703950	182705595	0	+	.	gene_id "ENSRNOG00000075170"; gene_version "1"; transcript_id "ENSRNOT00000167811"; transcript_version "1"; exon_number "4"; gene_source "ensembl"; gene_biotype "lncRNA"; transcript_source "ensembl"; transcript_biotype "lncRNA"; exon_id "ENSRNOE00000710311"; exon_version "1";
2	ensembl	exon	182703950	182705595	0	+	.	gene_id "ENSRNOG00000075170"; gene_version "1"; transcript_id "ENSRNOT00000147862"; transcript_version "1"; exon_number "3"; gene_source "ensembl"; gene_biotype "lncRNA"; transcript_source "ensembl"; transcript_biotype "lncRNA"; exon_id "ENSRNOE00000710311"; exon_version "1";
2	sraer114_es	exon	183144391	183144586	0.99828948684018	+	.	gene_id "sraer114_gene_28492"; transcript_id "sraer114_gene_28492_tx_1"; exon_id "2_183144391_183144586_+"; exonnum "1"; txlen "848";
2	sraer114_ss	exon	183144687	183145338	0.99828948684018	+	.	gene_id "sraer114_gene_28492"; transcript_id "sraer114_gene_28492_tx_1"; exon_id "2_183144687_183145338_+"; exonnum "2"; txlen "848";
2	sraer114_es	exon	183177833	183178015	1.42672083522766	+	.	gene_id "sraer114_gene_20164"; transcript_id "sraer114_gene_20164_tx_1"; exon_id "2_183177833_183178015_+"; exonnum "1"; txlen "1176";
2	sraer114_es	exon	183177833	183178015	0.132712879473169	+	.	gene_id "sraer114_gene_20164"; transcript_id "sraer114_gene_20164_tx_3"; exon_id "2_183177833_183178015_+"; exonnum "1"; txlen "1057";
2	sraer114_mid	exon	183181693	183181845	1.42672083522766	+	.	gene_id "sraer114_gene_20164"; transcript_id "sraer114_gene_20164_tx_1"; exon_id "2_183181693_183181845_+"; exonnum "2"; txlen "1176";
2	sraer114_mid	exon	183181693	183181845	0.132712879473169	+	.	gene_id "sraer114_gene_20164"; transcript_id "sraer114_gene_20164_tx_3"; exon_id "2_183181693_183181845_+"; exonnum "2"; txlen "1057";
2	sraer114_ss	exon	183182404	183183124	0.132712879473169	+	.	gene_id "sraer114_gene_20164"; transcript_id "sraer114_gene_20164_tx_3"; exon_id "2_183182404_183183124_+"; exonnum "3"; txlen "1057";
2	ensembl	exon	183339522	183339940	0	+	.	gene_id "ENSRNOG00000080216"; gene_version "1"; transcript_id "ENSRNOT00000126647"; transcript_version "1"; exon_number "1"; gene_source "ensembl"; gene_biotype "lncRNA"; transcript_source "ensembl"; transcript_biotype "lncRNA"; exon_id "ENSRNOE00000778643"; exon_version "1"; tag "Ensembl_canonical";
2	ensembl	transcript	183339522	183391970	0	+	.	gene_id "ENSRNOG00000080216"; gene_version "1"; transcript_id "ENSRNOT00000126647"; transcript_version "1"; gene_source "ensembl"; gene_biotype "lncRNA"; transcript_source "ensembl"; transcript_biotype "lncRNA"; tag "Ensembl_canonical";
2	ensembl	gene	183339522	183396890	0	+	.	gene_id "ENSRNOG00000080216"; gene_version "1"; gene_source "ensembl"; gene_biotype "lncRNA";
2	ensembl	exon	183339721	183339940	0	+	.	gene_id "ENSRNOG00000080216"; gene_version "1"; transcript_id "ENSRNOT00000124293"; transcript_version "1"; exon_number "1"; gene_source "ensembl"; gene_biotype "lncRNA"; transcript_source "ensembl"; transcript_biotype "lncRNA"; exon_id "ENSRNOE00000744959"; exon_version "1";
2	ensembl	transcript	183339721	183396890	0	+	.	gene_id "ENSRNOG00000080216"; gene_version "1"; transcript_id "ENSRNOT00000124293"; transcript_version "1"; gene_source "ensembl"; gene_biotype "lncRNA"; transcript_source "ensembl"; transcript_biotype "lncRNA";
2	sraer114_es	exon	183340510	183340725	0.584502377396594	+	.	gene_id "ENSRNOG00000080216"; transcript_id "ENSRNOG00000080216_tx_3"; exon_id "2_183340510_183340725_+"; exonnum "1"; txlen "1178";
2	ensembl	exon	183341071	183341848	0	+	.	gene_id "ENSRNOG00000080216"; gene_version "1"; transcript_id "ENSRNOT00000126647"; transcript_version "1"; exon_number "2"; gene_source "ensembl"; gene_biotype "lncRNA"; transcript_source "ensembl"; transcript_biotype "lncRNA"; exon_id "ENSRNOE00000682158"; exon_version "1"; tag "Ensembl_canonical";
2	ENSEMBL114_rn	exon	183341071	183341848	0.584502377396594	+	.	gene_id "ENSRNOG00000080216"; transcript_id "ENSRNOG00000080216_tx_3"; exon_id "2_183341071_183341848_+"; exonnum "2"; txlen "1178";
2	ensembl	exon	183391787	183391970	0	+	.	gene_id "ENSRNOG00000080216"; gene_version "1"; transcript_id "ENSRNOT00000126647"; transcript_version "1"; exon_number "3"; gene_source "ensembl"; gene_biotype "lncRNA"; transcript_source "ensembl"; transcript_biotype "lncRNA"; exon_id "ENSRNOE00000727561"; exon_version "1"; tag "Ensembl_canonical";
2	ENSEMBL114_rn	exon	183391787	183391970	0.584502377396594	+	.	gene_id "ENSRNOG00000080216"; transcript_id "ENSRNOG00000080216_tx_3"; exon_id "2_183391787_183391970_+"; exonnum "3"; txlen "1178";
2	ensembl	exon	183396834	183396890	0	+	.	gene_id "ENSRNOG00000080216"; gene_version "1"; transcript_id "ENSRNOT00000124293"; transcript_version "1"; exon_number "2"; gene_source "ensembl"; gene_biotype "lncRNA"; transcript_source "ensembl"; transcript_biotype "lncRNA"; exon_id "ENSRNOE00000683407"; exon_version "1";
2	sraer114_es	exon	183485461	183485643	0.903018580499726	+	.	gene_id "sraer114_gene_20164"; transcript_id "sraer114_gene_20164_tx_2"; exon_id "2_183485461_183485643_+"; exonnum "1"; txlen "1176";
2	ensembl	five_prime_utr	183488200	183488331	0	+	.	gene_id "ENSRNOG00000075060"; gene_version "1"; transcript_id "ENSRNOT00000145963"; transcript_version "1"; gene_source "ensembl"; gene_biotype "protein_coding"; transcript_source "ensembl"; transcript_biotype "protein_coding"; tag "Ensembl_canonical";
2	ensembl	exon	183488200	183488378	0	+	.	gene_id "ENSRNOG00000075060"; gene_version "1"; transcript_id "ENSRNOT00000145963"; transcript_version "1"; exon_number "1"; gene_source "ensembl"; gene_biotype "protein_coding"; transcript_source "ensembl"; transcript_biotype "protein_coding"; exon_id "ENSRNOE00000802236"; exon_version "1"; tag "Ensembl_canonical";
2	ensembl	gene	183488200	183491617	0	+	.	gene_id "ENSRNOG00000075060"; gene_version "1"; gene_source "ensembl"; gene_biotype "protein_coding";
2	ensembl	transcript	183488200	183491617	0	+	.	gene_id "ENSRNOG00000075060"; gene_version "1"; transcript_id "ENSRNOT00000145963"; transcript_version "1"; gene_source "ensembl"; gene_biotype "protein_coding"; transcript_source "ensembl"; transcript_biotype "protein_coding"; tag "Ensembl_canonical";
2	ensembl	start_codon	183488332	183488334	0	+	0	gene_id "ENSRNOG00000075060"; gene_version "1"; transcript_id "ENSRNOT00000145963"; transcript_version "1"; exon_number "1"; gene_source "ensembl"; gene_biotype "protein_coding"; transcript_source "ensembl"; transcript_biotype "protein_coding"; tag "Ensembl_canonical";
2	ensembl	CDS	183488332	183488378	0	+	0	gene_id "ENSRNOG00000075060"; gene_version "1"; transcript_id "ENSRNOT00000145963"; transcript_version "1"; exon_number "1"; gene_source "ensembl"; gene_biotype "protein_coding"; transcript_source "ensembl"; transcript_biotype "protein_coding"; protein_id "ENSRNOP00000100209"; protein_version "1"; tag "Ensembl_canonical";
2	ensembl	CDS	183488492	183490613	0	+	1	gene_id "ENSRNOG00000075060"; gene_version "1"; transcript_id "ENSRNOT00000145963"; transcript_version "1"; exon_number "2"; gene_source "ensembl"; gene_biotype "protein_coding"; transcript_source "ensembl"; transcript_biotype "protein_coding"; protein_id "ENSRNOP00000100209"; protein_version "1"; tag "Ensembl_canonical";
2	ensembl	exon	183488492	183491617	0	+	.	gene_id "ENSRNOG00000075060"; gene_version "1"; transcript_id "ENSRNOT00000145963"; transcript_version "1"; exon_number "2"; gene_source "ensembl"; gene_biotype "protein_coding"; transcript_source "ensembl"; transcript_biotype "protein_coding"; exon_id "ENSRNOE00000783822"; exon_version "1"; tag "Ensembl_canonical";
2	ensembl	stop_codon	183490614	183490616	0	+	0	gene_id "ENSRNOG00000075060"; gene_version "1"; transcript_id "ENSRNOT00000145963"; transcript_version "1"; exon_number "2"; gene_source "ensembl"; gene_biotype "protein_coding"; transcript_source "ensembl"; transcript_biotype "protein_coding"; tag "Ensembl_canonical";
2	ensembl	three_prime_utr	183490617	183491617	0	+	.	gene_id "ENSRNOG00000075060"; gene_version "1"; transcript_id "ENSRNOT00000145963"; transcript_version "1"; gene_source "ensembl"; gene_biotype "protein_coding"; transcript_source "ensembl"; transcript_biotype "protein_coding"; tag "Ensembl_canonical";
2	sraer114_mid	exon	183493621	183493773	0.903018580499726	+	.	gene_id "sraer114_gene_20164"; transcript_id "sraer114_gene_20164_tx_2"; exon_id "2_183493621_183493773_+"; exonnum "2"; txlen "1176";
2	sraer114_ss	exon	183494342	183495181	1.42672083522766	+	.	gene_id "sraer114_gene_20164"; transcript_id "sraer114_gene_20164_tx_1"; exon_id "2_183494342_183495181_+"; exonnum "3"; txlen "1176";
2	sraer114_ss	exon	183494342	183495181	0.903018580499726	+	.	gene_id "sraer114_gene_20164"; transcript_id "sraer114_gene_20164_tx_2"; exon_id "2_183494342_183495181_+"; exonnum "3"; txlen "1176";
2	sraer114_es	exon	183546837	183547032	0.0454104677210791	+	.	gene_id "sraer114_gene_31058"; transcript_id "sraer114_gene_31058_tx_1"; exon_id "2_183546837_183547032_+"; exonnum "1"; txlen "508";
2	sraer114_mid	exon	183548114	183548229	0.0454104677210791	+	.	gene_id "sraer114_gene_31058"; transcript_id "sraer114_gene_31058_tx_1"; exon_id "2_183548114_183548229_+"; exonnum "2"; txlen "508";
2	sraer114_mid	exon	183548329	183548524	0.0454104677210791	+	.	gene_id "sraer114_gene_31058"; transcript_id "sraer114_gene_31058_tx_1"; exon_id "2_183548329_183548524_+"; exonnum "3"; txlen "508";
2	sraer114_es	exon	183563141	183563344	0.217985047637185	+	.	gene_id "sraer114_gene_27648"; transcript_id "sraer114_gene_27648_tx_1"; exon_id "2_183563141_183563344_+"; exonnum "1"; txlen "591";
2	sraer114_ss	exon	183569743	183570129	0.217985047637185	+	.	gene_id "sraer114_gene_27648"; transcript_id "sraer114_gene_27648_tx_1"; exon_id "2_183569743_183570129_+"; exonnum "2"; txlen "591";
2	sraer114_es	exon	183876427	183876851	0.0400227851101036	+	.	gene_id "ENSRNOG00000079077"; transcript_id "ENSRNOG00000079077_tx_2"; exon_id "2_183876427_183876851_+"; exonnum "1"; txlen "618";
2	sraer114_mid	exon	183878293	183878331	0.0400227851101036	+	.	gene_id "ENSRNOG00000079077"; transcript_id "ENSRNOG00000079077_tx_2"; exon_id "2_183878293_183878331_+"; exonnum "2"; txlen "618";
2	sraer114_mid	exon	183883133	183883286	0.0400227851101036	+	.	gene_id "ENSRNOG00000079077"; transcript_id "ENSRNOG00000079077_tx_2"; exon_id "2_183883133_183883286_+"; exonnum "3"; txlen "618";
2	ensembl	exon	184247727	184247927	0	+	.	gene_id "ENSRNOG00000078176"; gene_version "1"; transcript_id "ENSRNOT00000169456"; transcript_version "1"; exon_number "1"; gene_source "ensembl"; gene_biotype "lncRNA"; transcript_source "ensembl"; transcript_biotype "lncRNA"; exon_id "ENSRNOE00000762481"; exon_version "1"; tag "Ensembl_canonical";
2	ensembl	gene	184247727	184249394	0	+	.	gene_id "ENSRNOG00000078176"; gene_version "1"; gene_source "ensembl"; gene_biotype "lncRNA";
2	ensembl	transcript	184247727	184249394	0	+	.	gene_id "ENSRNOG00000078176"; gene_version "1"; transcript_id "ENSRNOT00000169456"; transcript_version "1"; gene_source "ensembl"; gene_biotype "lncRNA"; transcript_source "ensembl"; transcript_biotype "lncRNA"; tag "Ensembl_canonical";
2	ensembl	exon	184248527	184249394	0	+	.	gene_id "ENSRNOG00000078176"; gene_version "1"; transcript_id "ENSRNOT00000169456"; transcript_version "1"; exon_number "2"; gene_source "ensembl"; gene_biotype "lncRNA"; transcript_source "ensembl"; transcript_biotype "lncRNA"; exon_id "ENSRNOE00000672947"; exon_version "1"; tag "Ensembl_canonical";
2	ensembl	exon	184276888	184277286	0	+	.	gene_id "ENSRNOG00000079077"; gene_version "1"; transcript_id "ENSRNOT00000167518"; transcript_version "1"; exon_number "1"; gene_source "ensembl"; gene_biotype "lncRNA"; transcript_source "ensembl"; transcript_biotype "lncRNA"; exon_id "ENSRNOE00000723772"; exon_version "1"; tag "Ensembl_canonical";
2	ensembl	gene	184276888	184279786	0	+	.	gene_id "ENSRNOG00000079077"; gene_version "1"; gene_source "ensembl"; gene_biotype "lncRNA";
2	ensembl	transcript	184276888	184279786	0	+	.	gene_id "ENSRNOG00000079077"; gene_version "1"; transcript_id "ENSRNOT00000167518"; transcript_version "1"; gene_source "ensembl"; gene_biotype "lncRNA"; transcript_source "ensembl"; transcript_biotype "lncRNA"; tag "Ensembl_canonical";
2	ensembl	exon	184278725	184278763	0	+	.	gene_id "ENSRNOG00000079077"; gene_version "1"; transcript_id "ENSRNOT00000167518"; transcript_version "1"; exon_number "2"; gene_source "ensembl"; gene_biotype "lncRNA"; transcript_source "ensembl"; transcript_biotype "lncRNA"; exon_id "ENSRNOE00000719928"; exon_version "1"; tag "Ensembl_canonical";
2	ensembl	exon	184279656	184279786	0	+	.	gene_id "ENSRNOG00000079077"; gene_version "1"; transcript_id "ENSRNOT00000167518"; transcript_version "1"; exon_number "3"; gene_source "ensembl"; gene_biotype "lncRNA"; transcript_source "ensembl"; transcript_biotype "lncRNA"; exon_id "ENSRNOE00000713170"; exon_version "1"; tag "Ensembl_canonical";
2	ensembl	start_codon	184284451	184284453	0	+	0	gene_id "ENSRNOG00000081034"; gene_version "1"; transcript_id "ENSRNOT00000141132"; transcript_version "1"; exon_number "1"; gene_source "ensembl"; gene_biotype "protein_coding"; transcript_source "ensembl"; transcript_biotype "protein_coding"; tag "Ensembl_canonical";
2	ensembl	CDS	184284451	184285542	0	+	0	gene_id "ENSRNOG00000081034"; gene_version "1"; transcript_id "ENSRNOT00000141132"; transcript_version "1"; exon_number "1"; gene_source "ensembl"; gene_biotype "protein_coding"; transcript_source "ensembl"; transcript_biotype "protein_coding"; protein_id "ENSRNOP00000102772"; protein_version "1"; tag "Ensembl_canonical";
2	ensembl	gene	184284451	184285545	0	+	.	gene_id "ENSRNOG00000081034"; gene_version "1"; gene_source "ensembl"; gene_biotype "protein_coding";
2	ensembl	transcript	184284451	184285545	0	+	.	gene_id "ENSRNOG00000081034"; gene_version "1"; transcript_id "ENSRNOT00000141132"; transcript_version "1"; gene_source "ensembl"; gene_biotype "protein_coding"; transcript_source "ensembl"; transcript_biotype "protein_coding"; tag "Ensembl_canonical";
2	ensembl	exon	184284451	184285545	0	+	.	gene_id "ENSRNOG00000081034"; gene_version "1"; transcript_id "ENSRNOT00000141132"; transcript_version "1"; exon_number "1"; gene_source "ensembl"; gene_biotype "protein_coding"; transcript_source "ensembl"; transcript_biotype "protein_coding"; exon_id "ENSRNOE00000706791"; exon_version "1"; tag "Ensembl_canonical";
2	ensembl	stop_codon	184285543	184285545	0	+	0	gene_id "ENSRNOG00000081034"; gene_version "1"; transcript_id "ENSRNOT00000141132"; transcript_version "1"; exon_number "1"; gene_source "ensembl"; gene_biotype "protein_coding"; transcript_source "ensembl"; transcript_biotype "protein_coding"; tag "Ensembl_canonical";
2	ensembl	exon	184393150	184393311	0	+	.	gene_id "ENSRNOG00000073334"; gene_version "1"; transcript_id "ENSRNOT00000129035"; transcript_version "1"; exon_number "1"; gene_source "ensembl"; gene_biotype "lncRNA"; transcript_source "ensembl"; transcript_biotype "lncRNA"; exon_id "ENSRNOE00000765993"; exon_version "1";
2	ensembl	exon	184393150	184393336	0	+	.	gene_id "ENSRNOG00000073334"; gene_version "1"; transcript_id "ENSRNOT00000146335"; transcript_version "1"; exon_number "1"; gene_source "ensembl"; gene_biotype "lncRNA"; transcript_source "ensembl"; transcript_biotype "lncRNA"; exon_id "ENSRNOE00000777000"; exon_version "1";
2	ensembl	gene	184393150	184393897	0	+	.	gene_id "ENSRNOG00000073334"; gene_version "1"; gene_source "ensembl"; gene_biotype "lncRNA";
2	ensembl	transcript	184393150	184393897	0	+	.	gene_id "ENSRNOG00000073334"; gene_version "1"; transcript_id "ENSRNOT00000146335"; transcript_version "1"; gene_source "ensembl"; gene_biotype "lncRNA"; transcript_source "ensembl"; transcript_biotype "lncRNA";
2	ensembl	transcript	184393150	184393897	0	+	.	gene_id "ENSRNOG00000073334"; gene_version "1"; transcript_id "ENSRNOT00000129035"; transcript_version "1"; gene_source "ensembl"; gene_biotype "lncRNA"; transcript_source "ensembl"; transcript_biotype "lncRNA";
2	ensembl	exon	184393179	184393311	0	+	.	gene_id "ENSRNOG00000073334"; gene_version "1"; transcript_id "ENSRNOT00000154551"; transcript_version "1"; exon_number "1"; gene_source "ensembl"; gene_biotype "lncRNA"; transcript_source "ensembl"; transcript_biotype "lncRNA"; exon_id "ENSRNOE00000811339"; exon_version "1"; tag "Ensembl_canonical";
2	ensembl	transcript	184393179	184393897	0	+	.	gene_id "ENSRNOG00000073334"; gene_version "1"; transcript_id "ENSRNOT00000154551"; transcript_version "1"; gene_source "ensembl"; gene_biotype "lncRNA"; transcript_source "ensembl"; transcript_biotype "lncRNA"; tag "Ensembl_canonical";
2	ensembl	exon	184393362	184393386	0	+	.	gene_id "ENSRNOG00000073334"; gene_version "1"; transcript_id "ENSRNOT00000146335"; transcript_version "1"; exon_number "2"; gene_source "ensembl"; gene_biotype "lncRNA"; transcript_source "ensembl"; transcript_biotype "lncRNA"; exon_id "ENSRNOE00000793878"; exon_version "1";
2	ensembl	exon	184393387	184393461	0	+	.	gene_id "ENSRNOG00000073334"; gene_version "1"; transcript_id "ENSRNOT00000154551"; transcript_version "1"; exon_number "2"; gene_source "ensembl"; gene_biotype "lncRNA"; transcript_source "ensembl"; transcript_biotype "lncRNA"; exon_id "ENSRNOE00000703247"; exon_version "1"; tag "Ensembl_canonical";
2	ensembl	exon	184393437	184393461	0	+	.	gene_id "ENSRNOG00000073334"; gene_version "1"; transcript_id "ENSRNOT00000129035"; transcript_version "1"; exon_number "2"; gene_source "ensembl"; gene_biotype "lncRNA"; transcript_source "ensembl"; transcript_biotype "lncRNA"; exon_id "ENSRNOE00000803104"; exon_version "1";
2	ensembl	exon	184393487	184393507	0	+	.	gene_id "ENSRNOG00000073334"; gene_version "1"; transcript_id "ENSRNOT00000129035"; transcript_version "1"; exon_number "3"; gene_source "ensembl"; gene_biotype "lncRNA"; transcript_source "ensembl"; transcript_biotype "lncRNA"; exon_id "ENSRNOE00000699264"; exon_version "1";
2	ensembl	exon	184393487	184393897	0	+	.	gene_id "ENSRNOG00000073334"; gene_version "1"; transcript_id "ENSRNOT00000154551"; transcript_version "1"; exon_number "3"; gene_source "ensembl"; gene_biotype "lncRNA"; transcript_source "ensembl"; transcript_biotype "lncRNA"; exon_id "ENSRNOE00000747803"; exon_version "1"; tag "Ensembl_canonical";
2	ensembl	exon	184393533	184393897	0	+	.	gene_id "ENSRNOG00000073334"; gene_version "1"; transcript_id "ENSRNOT00000146335"; transcript_version "1"; exon_number "3"; gene_source "ensembl"; gene_biotype "lncRNA"; transcript_source "ensembl"; transcript_biotype "lncRNA"; exon_id "ENSRNOE00000776389"; exon_version "1";
2	ensembl	exon	184393533	184393897	0	+	.	gene_id "ENSRNOG00000073334"; gene_version "1"; transcript_id "ENSRNOT00000129035"; transcript_version "1"; exon_number "4"; gene_source "ensembl"; gene_biotype "lncRNA"; transcript_source "ensembl"; transcript_biotype "lncRNA"; exon_id "ENSRNOE00000776389"; exon_version "1";
2	ensembl	exon	184396401	184396655	0	+	.	gene_id "ENSRNOG00000072175"; gene_version "1"; transcript_id "ENSRNOT00000169876"; transcript_version "1"; exon_number "1"; gene_source "ensembl"; gene_biotype "lncRNA"; transcript_source "ensembl"; transcript_biotype "lncRNA"; exon_id "ENSRNOE00000788492"; exon_version "1"; tag "Ensembl_canonical";
2	ensembl	gene	184396401	184398719	0	+	.	gene_id "ENSRNOG00000072175"; gene_version "1"; gene_source "ensembl"; gene_biotype "lncRNA";
2	ensembl	transcript	184396401	184398719	0	+	.	gene_id "ENSRNOG00000072175"; gene_version "1"; transcript_id "ENSRNOT00000169876"; transcript_version "1"; gene_source "ensembl"; gene_biotype "lncRNA"; transcript_source "ensembl"; transcript_biotype "lncRNA"; tag "Ensembl_canonical";
2	ensembl	exon	184397750	184398461	0	+	.	gene_id "ENSRNOG00000072175"; gene_version "1"; transcript_id "ENSRNOT00000169876"; transcript_version "1"; exon_number "2"; gene_source "ensembl"; gene_biotype "lncRNA"; transcript_source "ensembl"; transcript_biotype "lncRNA"; exon_id "ENSRNOE00000759392"; exon_version "1"; tag "Ensembl_canonical";
2	ensembl	exon	184398529	184398719	0	+	.	gene_id "ENSRNOG00000072175"; gene_version "1"; transcript_id "ENSRNOT00000169876"; transcript_version "1"; exon_number "3"; gene_source "ensembl"; gene_biotype "lncRNA"; transcript_source "ensembl"; transcript_biotype "lncRNA"; exon_id "ENSRNOE00000795995"; exon_version "1"; tag "Ensembl_canonical";
2	ensembl	five_prime_utr	184642595	184642680	0	+	.	gene_id "ENSRNOG00000020829"; gene_version "8"; transcript_id "ENSRNOT00000111836"; transcript_version "2"; gene_name "Them4"; gene_source "ensembl"; gene_biotype "protein_coding"; transcript_name "Them4-202"; transcript_source "ensembl"; transcript_biotype "protein_coding";
2	ensembl	five_prime_utr	184642595	184642680	0	+	.	gene_id "ENSRNOG00000020829"; gene_version "8"; transcript_id "ENSRNOT00000028260"; transcript_version "8"; gene_name "Them4"; gene_source "ensembl"; gene_biotype "protein_coding"; transcript_name "Them4-201"; transcript_source "ensembl"; transcript_biotype "protein_coding"; tag "Ensembl_canonical";
2	ensembl	exon	184642595	184642752	0	+	.	gene_id "ENSRNOG00000020829"; gene_version "8"; transcript_id "ENSRNOT00000111836"; transcript_version "2"; exon_number "1"; gene_name "Them4"; gene_source "ensembl"; gene_biotype "protein_coding"; transcript_name "Them4-202"; transcript_source "ensembl"; transcript_biotype "protein_coding"; exon_id "ENSRNOE00000340621"; exon_version "5";
2	ensembl	exon	184642595	184642752	0	+	.	gene_id "ENSRNOG00000020829"; gene_version "8"; transcript_id "ENSRNOT00000028260"; transcript_version "8"; exon_number "1"; gene_name "Them4"; gene_source "ensembl"; gene_biotype "protein_coding"; transcript_name "Them4-201"; transcript_source "ensembl"; transcript_biotype "protein_coding"; exon_id "ENSRNOE00000340621"; exon_version "5"; tag "Ensembl_canonical";
2	ensembl	transcript	184642595	184661846	0	+	.	gene_id "ENSRNOG00000020829"; gene_version "8"; transcript_id "ENSRNOT00000111836"; transcript_version "2"; gene_name "Them4"; gene_source "ensembl"; gene_biotype "protein_coding"; transcript_name "Them4-202"; transcript_source "ensembl"; transcript_biotype "protein_coding";
2	ensembl	gene	184642595	184665344	0	+	.	gene_id "ENSRNOG00000020829"; gene_version "8"; gene_name "Them4"; gene_source "ensembl"; gene_biotype "protein_coding";
2	ensembl	transcript	184642595	184665344	0	+	.	gene_id "ENSRNOG00000020829"; gene_version "8"; transcript_id "ENSRNOT00000028260"; transcript_version "8"; gene_name "Them4"; gene_source "ensembl"; gene_biotype "protein_coding"; transcript_name "Them4-201"; transcript_source "ensembl"; transcript_biotype "protein_coding"; tag "Ensembl_canonical";
2	ensembl	start_codon	184642681	184642683	0	+	0	gene_id "ENSRNOG00000020829"; gene_version "8"; transcript_id "ENSRNOT00000111836"; transcript_version "2"; exon_number "1"; gene_name "Them4"; gene_source "ensembl"; gene_biotype "protein_coding"; transcript_name "Them4-202"; transcript_source "ensembl"; transcript_biotype "protein_coding";
2	ensembl	start_codon	184642681	184642683	0	+	0	gene_id "ENSRNOG00000020829"; gene_version "8"; transcript_id "ENSRNOT00000028260"; transcript_version "8"; exon_number "1"; gene_name "Them4"; gene_source "ensembl"; gene_biotype "protein_coding"; transcript_name "Them4-201"; transcript_source "ensembl"; transcript_biotype "protein_coding"; tag "Ensembl_canonical";
2	ensembl	CDS	184642681	184642752	0	+	0	gene_id "ENSRNOG00000020829"; gene_version "8"; transcript_id "ENSRNOT00000111836"; transcript_version "2"; exon_number "1"; gene_name "Them4"; gene_source "ensembl"; gene_biotype "protein_coding"; transcript_name "Them4-202"; transcript_source "ensembl"; transcript_biotype "protein_coding"; protein_id "ENSRNOP00000082042"; protein_version "1";
2	ensembl	CDS	184642681	184642752	0	+	0	gene_id "ENSRNOG00000020829"; gene_version "8"; transcript_id "ENSRNOT00000028260"; transcript_version "8"; exon_number "1"; gene_name "Them4"; gene_source "ensembl"; gene_biotype "protein_coding"; transcript_name "Them4-201"; transcript_source "ensembl"; transcript_biotype "protein_coding"; protein_id "ENSRNOP00000028260"; protein_version "5"; tag "Ensembl_canonical";
2	sraer114_es	exon	184642756	184642911	142.257113644059	+	.	gene_id "ENSRNOG00000020829"; transcript_id "ENSRNOG00000020829_tx_2"; exon_id "2_184642756_184642911_+"; exonnum "1"; txlen "3329";
2	sraer114_es	exon	184642762	184643073	35.5886735205779	+	.	gene_id "ENSRNOG00000020829"; transcript_id "ENSRNOG00000020829_tx_3"; exon_id "2_184642762_184643073_+"; exonnum "1"; txlen "3485";
2	ensembl	exon	184651962	184652148	0	+	.	gene_id "ENSRNOG00000020829"; gene_version "8"; transcript_id "ENSRNOT00000111836"; transcript_version "2"; exon_number "2"; gene_name "Them4"; gene_source "ensembl"; gene_biotype "protein_coding"; transcript_name "Them4-202"; transcript_source "ensembl"; transcript_biotype "protein_coding"; exon_id "ENSRNOE00000203136"; exon_version "1";
2	ensembl	CDS	184651962	184652148	0	+	0	gene_id "ENSRNOG00000020829"; gene_version "8"; transcript_id "ENSRNOT00000111836"; transcript_version "2"; exon_number "2"; gene_name "Them4"; gene_source "ensembl"; gene_biotype "protein_coding"; transcript_name "Them4-202"; transcript_source "ensembl"; transcript_biotype "protein_coding"; protein_id "ENSRNOP00000082042"; protein_version "1";
2	ensembl	exon	184651962	184652148	0	+	.	gene_id "ENSRNOG00000020829"; gene_version "8"; transcript_id "ENSRNOT00000028260"; transcript_version "8"; exon_number "2"; gene_name "Them4"; gene_source "ensembl"; gene_biotype "protein_coding"; transcript_name "Them4-201"; transcript_source "ensembl"; transcript_biotype "protein_coding"; exon_id "ENSRNOE00000203136"; exon_version "1"; tag "Ensembl_canonical";
2	ensembl	CDS	184651962	184652148	0	+	0	gene_id "ENSRNOG00000020829"; gene_version "8"; transcript_id "ENSRNOT00000028260"; transcript_version "8"; exon_number "2"; gene_name "Them4"; gene_source "ensembl"; gene_biotype "protein_coding"; transcript_name "Them4-201"; transcript_source "ensembl"; transcript_biotype "protein_coding"; protein_id "ENSRNOP00000028260"; protein_version "5"; tag "Ensembl_canonical";
2	ENSEMBL114_rn	exon	184651962	184652148	142.257113644059	+	.	gene_id "ENSRNOG00000020829"; transcript_id "ENSRNOG00000020829_tx_2"; exon_id "2_184651962_184652148_+"; exonnum "2"; txlen "3329";
2	ENSEMBL114_rn	exon	184651962	184652148	35.5886735205779	+	.	gene_id "ENSRNOG00000020829"; transcript_id "ENSRNOG00000020829_tx_3"; exon_id "2_184651962_184652148_+"; exonnum "2"; txlen "3485";
2	ensembl	exon	184656176	184656335	0	+	.	gene_id "ENSRNOG00000020829"; gene_version "8"; transcript_id "ENSRNOT00000111836"; transcript_version "2"; exon_number "3"; gene_name "Them4"; gene_source "ensembl"; gene_biotype "protein_coding"; transcript_name "Them4-202"; transcript_source "ensembl"; transcript_biotype "protein_coding"; exon_id "ENSRNOE00000203138"; exon_version "1";
2	ensembl	CDS	184656176	184656335	0	+	2	gene_id "ENSRNOG00000020829"; gene_version "8"; transcript_id "ENSRNOT00000111836"; transcript_version "2"; exon_number "3"; gene_name "Them4"; gene_source "ensembl"; gene_biotype "protein_coding"; transcript_name "Them4-202"; transcript_source "ensembl"; transcript_biotype "protein_coding"; protein_id "ENSRNOP00000082042"; protein_version "1";
2	ensembl	exon	184656176	184656335	0	+	.	gene_id "ENSRNOG00000020829"; gene_version "8"; transcript_id "ENSRNOT00000028260"; transcript_version "8"; exon_number "3"; gene_name "Them4"; gene_source "ensembl"; gene_biotype "protein_coding"; transcript_name "Them4-201"; transcript_source "ensembl"; transcript_biotype "protein_coding"; exon_id "ENSRNOE00000203138"; exon_version "1"; tag "Ensembl_canonical";
2	ensembl	CDS	184656176	184656335	0	+	2	gene_id "ENSRNOG00000020829"; gene_version "8"; transcript_id "ENSRNOT00000028260"; transcript_version "8"; exon_number "3"; gene_name "Them4"; gene_source "ensembl"; gene_biotype "protein_coding"; transcript_name "Them4-201"; transcript_source "ensembl"; transcript_biotype "protein_coding"; protein_id "ENSRNOP00000028260"; protein_version "5"; tag "Ensembl_canonical";
2	ENSEMBL114_rn	exon	184656176	184656335	142.257113644059	+	.	gene_id "ENSRNOG00000020829"; transcript_id "ENSRNOG00000020829_tx_2"; exon_id "2_184656176_184656335_+"; exonnum "3"; txlen "3329";
2	ENSEMBL114_rn	exon	184656176	184656335	35.5886735205779	+	.	gene_id "ENSRNOG00000020829"; transcript_id "ENSRNOG00000020829_tx_3"; exon_id "2_184656176_184656335_+"; exonnum "3"; txlen "3485";
2	ensembl	exon	184657157	184657264	0	+	.	gene_id "ENSRNOG00000020829"; gene_version "8"; transcript_id "ENSRNOT00000111836"; transcript_version "2"; exon_number "4"; gene_name "Them4"; gene_source "ensembl"; gene_biotype "protein_coding"; transcript_name "Them4-202"; transcript_source "ensembl"; transcript_biotype "protein_coding"; exon_id "ENSRNOE00000243371"; exon_version "1";
2	ensembl	CDS	184657157	184657264	0	+	1	gene_id "ENSRNOG00000020829"; gene_version "8"; transcript_id "ENSRNOT00000111836"; transcript_version "2"; exon_number "4"; gene_name "Them4"; gene_source "ensembl"; gene_biotype "protein_coding"; transcript_name "Them4-202"; transcript_source "ensembl"; transcript_biotype "protein_coding"; protein_id "ENSRNOP00000082042"; protein_version "1";
2	ensembl	exon	184657157	184657264	0	+	.	gene_id "ENSRNOG00000020829"; gene_version "8"; transcript_id "ENSRNOT00000028260"; transcript_version "8"; exon_number "4"; gene_name "Them4"; gene_source "ensembl"; gene_biotype "protein_coding"; transcript_name "Them4-201"; transcript_source "ensembl"; transcript_biotype "protein_coding"; exon_id "ENSRNOE00000243371"; exon_version "1"; tag "Ensembl_canonical";
2	ensembl	CDS	184657157	184657264	0	+	1	gene_id "ENSRNOG00000020829"; gene_version "8"; transcript_id "ENSRNOT00000028260"; transcript_version "8"; exon_number "4"; gene_name "Them4"; gene_source "ensembl"; gene_biotype "protein_coding"; transcript_name "Them4-201"; transcript_source "ensembl"; transcript_biotype "protein_coding"; protein_id "ENSRNOP00000028260"; protein_version "5"; tag "Ensembl_canonical";
2	ENSEMBL114_rn	exon	184657157	184657264	142.257113644059	+	.	gene_id "ENSRNOG00000020829"; transcript_id "ENSRNOG00000020829_tx_2"; exon_id "2_184657157_184657264_+"; exonnum "4"; txlen "3329";
2	ENSEMBL114_rn	exon	184657157	184657264	35.5886735205779	+	.	gene_id "ENSRNOG00000020829"; transcript_id "ENSRNOG00000020829_tx_3"; exon_id "2_184657157_184657264_+"; exonnum "4"; txlen "3485";
2	ensembl	exon	184661201	184661325	0	+	.	gene_id "ENSRNOG00000020829"; gene_version "8"; transcript_id "ENSRNOT00000028260"; transcript_version "8"; exon_number "5"; gene_name "Them4"; gene_source "ensembl"; gene_biotype "protein_coding"; transcript_name "Them4-201"; transcript_source "ensembl"; transcript_biotype "protein_coding"; exon_id "ENSRNOE00000203141"; exon_version "2"; tag "Ensembl_canonical";
2	ensembl	CDS	184661201	184661325	0	+	1	gene_id "ENSRNOG00000020829"; gene_version "8"; transcript_id "ENSRNOT00000028260"; transcript_version "8"; exon_number "5"; gene_name "Them4"; gene_source "ensembl"; gene_biotype "protein_coding"; transcript_name "Them4-201"; transcript_source "ensembl"; transcript_biotype "protein_coding"; protein_id "ENSRNOP00000028260"; protein_version "5"; tag "Ensembl_canonical";
2	ENSEMBL114_rn	exon	184661201	184661325	142.257113644059	+	.	gene_id "ENSRNOG00000020829"; transcript_id "ENSRNOG00000020829_tx_2"; exon_id "2_184661201_184661325_+"; exonnum "5"; txlen "3329";
2	ENSEMBL114_rn	exon	184661201	184661325	35.5886735205779	+	.	gene_id "ENSRNOG00000020829"; transcript_id "ENSRNOG00000020829_tx_3"; exon_id "2_184661201_184661325_+"; exonnum "5"; txlen "3485";
2	ensembl	exon	184661201	184661341	0	+	.	gene_id "ENSRNOG00000020829"; gene_version "8"; transcript_id "ENSRNOT00000111836"; transcript_version "2"; exon_number "5"; gene_name "Them4"; gene_source "ensembl"; gene_biotype "protein_coding"; transcript_name "Them4-202"; transcript_source "ensembl"; transcript_biotype "protein_coding"; exon_id "ENSRNOE00000646324"; exon_version "1";
2	ensembl	CDS	184661201	184661341	0	+	1	gene_id "ENSRNOG00000020829"; gene_version "8"; transcript_id "ENSRNOT00000111836"; transcript_version "2"; exon_number "5"; gene_name "Them4"; gene_source "ensembl"; gene_biotype "protein_coding"; transcript_name "Them4-202"; transcript_source "ensembl"; transcript_biotype "protein_coding"; protein_id "ENSRNOP00000082042"; protein_version "1";
2	ensembl	CDS	184661825	184661843	0	+	1	gene_id "ENSRNOG00000020829"; gene_version "8"; transcript_id "ENSRNOT00000111836"; transcript_version "2"; exon_number "6"; gene_name "Them4"; gene_source "ensembl"; gene_biotype "protein_coding"; transcript_name "Them4-202"; transcript_source "ensembl"; transcript_biotype "protein_coding"; protein_id "ENSRNOP00000082042"; protein_version "1";
2	ensembl	exon	184661825	184661846	0	+	.	gene_id "ENSRNOG00000020829"; gene_version "8"; transcript_id "ENSRNOT00000111836"; transcript_version "2"; exon_number "6"; gene_name "Them4"; gene_source "ensembl"; gene_biotype "protein_coding"; transcript_name "Them4-202"; transcript_source "ensembl"; transcript_biotype "protein_coding"; exon_id "ENSRNOE00000627330"; exon_version "1";
2	ensembl	stop_codon	184661844	184661846	0	+	0	gene_id "ENSRNOG00000020829"; gene_version "8"; transcript_id "ENSRNOT00000111836"; transcript_version "2"; exon_number "6"; gene_name "Them4"; gene_source "ensembl"; gene_biotype "protein_coding"; transcript_name "Them4-202"; transcript_source "ensembl"; transcript_biotype "protein_coding";
2	ensembl	CDS	184662752	184662789	0	+	2	gene_id "ENSRNOG00000020829"; gene_version "8"; transcript_id "ENSRNOT00000028260"; transcript_version "8"; exon_number "6"; gene_name "Them4"; gene_source "ensembl"; gene_biotype "protein_coding"; transcript_name "Them4-201"; transcript_source "ensembl"; transcript_biotype "protein_coding"; protein_id "ENSRNOP00000028260"; protein_version "5"; tag "Ensembl_canonical";
2	ensembl	exon	184662752	184665344	0	+	.	gene_id "ENSRNOG00000020829"; gene_version "8"; transcript_id "ENSRNOT00000028260"; transcript_version "8"; exon_number "6"; gene_name "Them4"; gene_source "ensembl"; gene_biotype "protein_coding"; transcript_name "Them4-201"; transcript_source "ensembl"; transcript_biotype "protein_coding"; exon_id "ENSRNOE00000243385"; exon_version "7"; tag "Ensembl_canonical";
2	ENSEMBL114_rn	exon	184662752	184665344	142.257113644059	+	.	gene_id "ENSRNOG00000020829"; transcript_id "ENSRNOG00000020829_tx_2"; exon_id "2_184662752_184665344_+"; exonnum "6"; txlen "3329";
2	ENSEMBL114_rn	exon	184662752	184665344	35.5886735205779	+	.	gene_id "ENSRNOG00000020829"; transcript_id "ENSRNOG00000020829_tx_3"; exon_id "2_184662752_184665344_+"; exonnum "6"; txlen "3485";
2	ensembl	stop_codon	184662790	184662792	0	+	0	gene_id "ENSRNOG00000020829"; gene_version "8"; transcript_id "ENSRNOT00000028260"; transcript_version "8"; exon_number "6"; gene_name "Them4"; gene_source "ensembl"; gene_biotype "protein_coding"; transcript_name "Them4-201"; transcript_source "ensembl"; transcript_biotype "protein_coding"; tag "Ensembl_canonical";
2	ensembl	three_prime_utr	184662793	184665344	0	+	.	gene_id "ENSRNOG00000020829"; gene_version "8"; transcript_id "ENSRNOT00000028260"; transcript_version "8"; gene_name "Them4"; gene_source "ensembl"; gene_biotype "protein_coding"; transcript_name "Them4-201"; transcript_source "ensembl"; transcript_biotype "protein_coding"; tag "Ensembl_canonical";
2	ensembl	five_prime_utr	184669822	184669965	0	+	.	gene_id "ENSRNOG00000043445"; gene_version "4"; transcript_id "ENSRNOT00000106053"; transcript_version "2"; gene_name "Them5"; gene_source "ensembl"; gene_biotype "protein_coding"; transcript_name "Them5-202"; transcript_source "ensembl"; transcript_biotype "protein_coding"; tag "Ensembl_canonical";
2	ensembl	five_prime_utr	184669822	184669965	0	+	.	gene_id "ENSRNOG00000043445"; gene_version "4"; transcript_id "ENSRNOT00000066020"; transcript_version "4"; gene_name "Them5"; gene_source "ensembl"; gene_biotype "protein_coding"; transcript_name "Them5-201"; transcript_source "ensembl"; transcript_biotype "protein_coding";
2	ensembl	exon	184669822	184670088	0	+	.	gene_id "ENSRNOG00000043445"; gene_version "4"; transcript_id "ENSRNOT00000106053"; transcript_version "2"; exon_number "1"; gene_name "Them5"; gene_source "ensembl"; gene_biotype "protein_coding"; transcript_name "Them5-202"; transcript_source "ensembl"; transcript_biotype "protein_coding"; exon_id "ENSRNOE00000203149"; exon_version "3"; tag "Ensembl_canonical";
2	ensembl	exon	184669822	184670088	0	+	.	gene_id "ENSRNOG00000043445"; gene_version "4"; transcript_id "ENSRNOT00000066020"; transcript_version "4"; exon_number "1"; gene_name "Them5"; gene_source "ensembl"; gene_biotype "protein_coding"; transcript_name "Them5-201"; transcript_source "ensembl"; transcript_biotype "protein_coding"; exon_id "ENSRNOE00000203149"; exon_version "3";
2	ENSEMBL114_rn	exon	184669822	184670088	174.302989460148	+	.	gene_id "ENSRNOG00000043445"; transcript_id "ENSRNOG00000043445_tx_1"; exon_id "2_184669822_184670088_+"; exonnum "1"; txlen "1906";
2	ensembl	transcript	184669822	184674575	0	+	.	gene_id "ENSRNOG00000043445"; gene_version "4"; transcript_id "ENSRNOT00000106053"; transcript_version "2"; gene_name "Them5"; gene_source "ensembl"; gene_biotype "protein_coding"; transcript_name "Them5-202"; transcript_source "ensembl"; transcript_biotype "protein_coding"; tag "Ensembl_canonical";
2	ensembl	gene	184669822	184675744	0	+	.	gene_id "ENSRNOG00000043445"; gene_version "4"; gene_name "Them5"; gene_source "ensembl"; gene_biotype "protein_coding";
2	ensembl	transcript	184669822	184675744	0	+	.	gene_id "ENSRNOG00000043445"; gene_version "4"; transcript_id "ENSRNOT00000066020"; transcript_version "4"; gene_name "Them5"; gene_source "ensembl"; gene_biotype "protein_coding"; transcript_name "Them5-201"; transcript_source "ensembl"; transcript_biotype "protein_coding";
2	ensembl	start_codon	184669966	184669968	0	+	0	gene_id "ENSRNOG00000043445"; gene_version "4"; transcript_id "ENSRNOT00000106053"; transcript_version "2"; exon_number "1"; gene_name "Them5"; gene_source "ensembl"; gene_biotype "protein_coding"; transcript_name "Them5-202"; transcript_source "ensembl"; transcript_biotype "protein_coding"; tag "Ensembl_canonical";
2	ensembl	start_codon	184669966	184669968	0	+	0	gene_id "ENSRNOG00000043445"; gene_version "4"; transcript_id "ENSRNOT00000066020"; transcript_version "4"; exon_number "1"; gene_name "Them5"; gene_source "ensembl"; gene_biotype "protein_coding"; transcript_name "Them5-201"; transcript_source "ensembl"; transcript_biotype "protein_coding";
2	ensembl	CDS	184669966	184670088	0	+	0	gene_id "ENSRNOG00000043445"; gene_version "4"; transcript_id "ENSRNOT00000106053"; transcript_version "2"; exon_number "1"; gene_name "Them5"; gene_source "ensembl"; gene_biotype "protein_coding"; transcript_name "Them5-202"; transcript_source "ensembl"; transcript_biotype "protein_coding"; protein_id "ENSRNOP00000092092"; protein_version "1"; tag "Ensembl_canonical";
2	ensembl	CDS	184669966	184670088	0	+	0	gene_id "ENSRNOG00000043445"; gene_version "4"; transcript_id "ENSRNOT00000066020"; transcript_version "4"; exon_number "1"; gene_name "Them5"; gene_source "ensembl"; gene_biotype "protein_coding"; transcript_name "Them5-201"; transcript_source "ensembl"; transcript_biotype "protein_coding"; protein_id "ENSRNOP00000060470"; protein_version "3";
2	ensembl	exon	184670951	184671152	0	+	.	gene_id "ENSRNOG00000043445"; gene_version "4"; transcript_id "ENSRNOT00000106053"; transcript_version "2"; exon_number "2"; gene_name "Them5"; gene_source "ensembl"; gene_biotype "protein_coding"; transcript_name "Them5-202"; transcript_source "ensembl"; transcript_biotype "protein_coding"; exon_id "ENSRNOE00000203153"; exon_version "1"; tag "Ensembl_canonical";
2	ensembl	CDS	184670951	184671152	0	+	0	gene_id "ENSRNOG00000043445"; gene_version "4"; transcript_id "ENSRNOT00000106053"; transcript_version "2"; exon_number "2"; gene_name "Them5"; gene_source "ensembl"; gene_biotype "protein_coding"; transcript_name "Them5-202"; transcript_source "ensembl"; transcript_biotype "protein_coding"; protein_id "ENSRNOP00000092092"; protein_version "1"; tag "Ensembl_canonical";
2	ensembl	exon	184670951	184671152	0	+	.	gene_id "ENSRNOG00000043445"; gene_version "4"; transcript_id "ENSRNOT00000066020"; transcript_version "4"; exon_number "2"; gene_name "Them5"; gene_source "ensembl"; gene_biotype "protein_coding"; transcript_name "Them5-201"; transcript_source "ensembl"; transcript_biotype "protein_coding"; exon_id "ENSRNOE00000203153"; exon_version "1";
2	ensembl	CDS	184670951	184671152	0	+	0	gene_id "ENSRNOG00000043445"; gene_version "4"; transcript_id "ENSRNOT00000066020"; transcript_version "4"; exon_number "2"; gene_name "Them5"; gene_source "ensembl"; gene_biotype "protein_coding"; transcript_name "Them5-201"; transcript_source "ensembl"; transcript_biotype "protein_coding"; protein_id "ENSRNOP00000060470"; protein_version "3";
2	ENSEMBL114_rn	exon	184670951	184671152	174.302989460148	+	.	gene_id "ENSRNOG00000043445"; transcript_id "ENSRNOG00000043445_tx_1"; exon_id "2_184670951_184671152_+"; exonnum "2"; txlen "1906";
2	ensembl	exon	184672058	184672196	0	+	.	gene_id "ENSRNOG00000043445"; gene_version "4"; transcript_id "ENSRNOT00000106053"; transcript_version "2"; exon_number "3"; gene_name "Them5"; gene_source "ensembl"; gene_biotype "protein_coding"; transcript_name "Them5-202"; transcript_source "ensembl"; transcript_biotype "protein_coding"; exon_id "ENSRNOE00000203159"; exon_version "1"; tag "Ensembl_canonical";
2	ensembl	CDS	184672058	184672196	0	+	2	gene_id "ENSRNOG00000043445"; gene_version "4"; transcript_id "ENSRNOT00000106053"; transcript_version "2"; exon_number "3"; gene_name "Them5"; gene_source "ensembl"; gene_biotype "protein_coding"; transcript_name "Them5-202"; transcript_source "ensembl"; transcript_biotype "protein_coding"; protein_id "ENSRNOP00000092092"; protein_version "1"; tag "Ensembl_canonical";
2	ensembl	exon	184672058	184672196	0	+	.	gene_id "ENSRNOG00000043445"; gene_version "4"; transcript_id "ENSRNOT00000066020"; transcript_version "4"; exon_number "3"; gene_name "Them5"; gene_source "ensembl"; gene_biotype "protein_coding"; transcript_name "Them5-201"; transcript_source "ensembl"; transcript_biotype "protein_coding"; exon_id "ENSRNOE00000203159"; exon_version "1";
2	ensembl	CDS	184672058	184672196	0	+	2	gene_id "ENSRNOG00000043445"; gene_version "4"; transcript_id "ENSRNOT00000066020"; transcript_version "4"; exon_number "3"; gene_name "Them5"; gene_source "ensembl"; gene_biotype "protein_coding"; transcript_name "Them5-201"; transcript_source "ensembl"; transcript_biotype "protein_coding"; protein_id "ENSRNOP00000060470"; protein_version "3";
2	ENSEMBL114_rn	exon	184672058	184672196	174.302989460148	+	.	gene_id "ENSRNOG00000043445"; transcript_id "ENSRNOG00000043445_tx_1"; exon_id "2_184672058_184672196_+"; exonnum "3"; txlen "1906";
2	ensembl	exon	184673831	184673941	0	+	.	gene_id "ENSRNOG00000043445"; gene_version "4"; transcript_id "ENSRNOT00000106053"; transcript_version "2"; exon_number "4"; gene_name "Them5"; gene_source "ensembl"; gene_biotype "protein_coding"; transcript_name "Them5-202"; transcript_source "ensembl"; transcript_biotype "protein_coding"; exon_id "ENSRNOE00000203167"; exon_version "4"; tag "Ensembl_canonical";
2	ensembl	CDS	184673831	184673941	0	+	1	gene_id "ENSRNOG00000043445"; gene_version "4"; transcript_id "ENSRNOT00000106053"; transcript_version "2"; exon_number "4"; gene_name "Them5"; gene_source "ensembl"; gene_biotype "protein_coding"; transcript_name "Them5-202"; transcript_source "ensembl"; transcript_biotype "protein_coding"; protein_id "ENSRNOP00000092092"; protein_version "1"; tag "Ensembl_canonical";
2	ensembl	exon	184673831	184673941	0	+	.	gene_id "ENSRNOG00000043445"; gene_version "4"; transcript_id "ENSRNOT00000066020"; transcript_version "4"; exon_number "4"; gene_name "Them5"; gene_source "ensembl"; gene_biotype "protein_coding"; transcript_name "Them5-201"; transcript_source "ensembl"; transcript_biotype "protein_coding"; exon_id "ENSRNOE00000203167"; exon_version "4";
2	ensembl	CDS	184673831	184673941	0	+	1	gene_id "ENSRNOG00000043445"; gene_version "4"; transcript_id "ENSRNOT00000066020"; transcript_version "4"; exon_number "4"; gene_name "Them5"; gene_source "ensembl"; gene_biotype "protein_coding"; transcript_name "Them5-201"; transcript_source "ensembl"; transcript_biotype "protein_coding"; protein_id "ENSRNOP00000060470"; protein_version "3";
2	ENSEMBL114_rn	exon	184673831	184673941	174.302989460148	+	.	gene_id "ENSRNOG00000043445"; transcript_id "ENSRNOG00000043445_tx_1"; exon_id "2_184673831_184673941_+"; exonnum "4"; txlen "1906";
2	ensembl	exon	184674228	184674335	0	+	.	gene_id "ENSRNOG00000043445"; gene_version "4"; transcript_id "ENSRNOT00000066020"; transcript_version "4"; exon_number "5"; gene_name "Them5"; gene_source "ensembl"; gene_biotype "protein_coding"; transcript_name "Them5-201"; transcript_source "ensembl"; transcript_biotype "protein_coding"; exon_id "ENSRNOE00000497553"; exon_version "2";
2	ensembl	CDS	184674228	184674335	0	+	1	gene_id "ENSRNOG00000043445"; gene_version "4"; transcript_id "ENSRNOT00000066020"; transcript_version "4"; exon_number "5"; gene_name "Them5"; gene_source "ensembl"; gene_biotype "protein_coding"; transcript_name "Them5-201"; transcript_source "ensembl"; transcript_biotype "protein_coding"; protein_id "ENSRNOP00000060470"; protein_version "3";
2	sraer114_mid	exon	184674228	184674352	174.302989460148	+	.	gene_id "ENSRNOG00000043445"; transcript_id "ENSRNOG00000043445_tx_1"; exon_id "2_184674228_184674352_+"; exonnum "5"; txlen "1906";
2	ensembl	exon	184674228	184674380	0	+	.	gene_id "ENSRNOG00000043445"; gene_version "4"; transcript_id "ENSRNOT00000106053"; transcript_version "2"; exon_number "5"; gene_name "Them5"; gene_source "ensembl"; gene_biotype "protein_coding"; transcript_name "Them5-202"; transcript_source "ensembl"; transcript_biotype "protein_coding"; exon_id "ENSRNOE00000613256"; exon_version "1"; tag "Ensembl_canonical";
2	ensembl	CDS	184674228	184674380	0	+	1	gene_id "ENSRNOG00000043445"; gene_version "4"; transcript_id "ENSRNOT00000106053"; transcript_version "2"; exon_number "5"; gene_name "Them5"; gene_source "ensembl"; gene_biotype "protein_coding"; transcript_name "Them5-202"; transcript_source "ensembl"; transcript_biotype "protein_coding"; protein_id "ENSRNOP00000092092"; protein_version "1"; tag "Ensembl_canonical";
2	ensembl	exon	184674382	184674476	0	+	.	gene_id "ENSRNOG00000043445"; gene_version "4"; transcript_id "ENSRNOT00000106053"; transcript_version "2"; exon_number "6"; gene_name "Them5"; gene_source "ensembl"; gene_biotype "protein_coding"; transcript_name "Them5-202"; transcript_source "ensembl"; transcript_biotype "protein_coding"; exon_id "ENSRNOE00000583853"; exon_version "1"; tag "Ensembl_canonical";
2	ensembl	CDS	184674382	184674476	0	+	1	gene_id "ENSRNOG00000043445"; gene_version "4"; transcript_id "ENSRNOT00000106053"; transcript_version "2"; exon_number "6"; gene_name "Them5"; gene_source "ensembl"; gene_biotype "protein_coding"; transcript_name "Them5-202"; transcript_source "ensembl"; transcript_biotype "protein_coding"; protein_id "ENSRNOP00000092092"; protein_version "1"; tag "Ensembl_canonical";
2	ensembl	CDS	184674478	184674572	0	+	2	gene_id "ENSRNOG00000043445"; gene_version "4"; transcript_id "ENSRNOT00000106053"; transcript_version "2"; exon_number "7"; gene_name "Them5"; gene_source "ensembl"; gene_biotype "protein_coding"; transcript_name "Them5-202"; transcript_source "ensembl"; transcript_biotype "protein_coding"; protein_id "ENSRNOP00000092092"; protein_version "1"; tag "Ensembl_canonical";
2	ensembl	exon	184674478	184674575	0	+	.	gene_id "ENSRNOG00000043445"; gene_version "4"; transcript_id "ENSRNOT00000106053"; transcript_version "2"; exon_number "7"; gene_name "Them5"; gene_source "ensembl"; gene_biotype "protein_coding"; transcript_name "Them5-202"; transcript_source "ensembl"; transcript_biotype "protein_coding"; exon_id "ENSRNOE00000630489"; exon_version "1"; tag "Ensembl_canonical";
2	ensembl	stop_codon	184674573	184674575	0	+	0	gene_id "ENSRNOG00000043445"; gene_version "4"; transcript_id "ENSRNOT00000106053"; transcript_version "2"; exon_number "7"; gene_name "Them5"; gene_source "ensembl"; gene_biotype "protein_coding"; transcript_name "Them5-202"; transcript_source "ensembl"; transcript_biotype "protein_coding"; tag "Ensembl_canonical";
2	ensembl	CDS	184674683	184674740	0	+	1	gene_id "ENSRNOG00000043445"; gene_version "4"; transcript_id "ENSRNOT00000066020"; transcript_version "4"; exon_number "6"; gene_name "Them5"; gene_source "ensembl"; gene_biotype "protein_coding"; transcript_name "Them5-201"; transcript_source "ensembl"; transcript_biotype "protein_coding"; protein_id "ENSRNOP00000060470"; protein_version "3";
2	ensembl	exon	184674683	184675744	0	+	.	gene_id "ENSRNOG00000043445"; gene_version "4"; transcript_id "ENSRNOT00000066020"; transcript_version "4"; exon_number "6"; gene_name "Them5"; gene_source "ensembl"; gene_biotype "protein_coding"; transcript_name "Them5-201"; transcript_source "ensembl"; transcript_biotype "protein_coding"; exon_id "ENSRNOE00000511479"; exon_version "2";
2	ENSEMBL114_rn	exon	184674683	184675744	174.302989460148	+	.	gene_id "ENSRNOG00000043445"; transcript_id "ENSRNOG00000043445_tx_1"; exon_id "2_184674683_184675744_+"; exonnum "6"; txlen "1906";
2	ensembl	stop_codon	184674741	184674743	0	+	0	gene_id "ENSRNOG00000043445"; gene_version "4"; transcript_id "ENSRNOT00000066020"; transcript_version "4"; exon_number "6"; gene_name "Them5"; gene_source "ensembl"; gene_biotype "protein_coding"; transcript_name "Them5-201"; transcript_source "ensembl"; transcript_biotype "protein_coding";
2	ensembl	three_prime_utr	184674744	184675744	0	+	.	gene_id "ENSRNOG00000043445"; gene_version "4"; transcript_id "ENSRNOT00000066020"; transcript_version "4"; gene_name "Them5"; gene_source "ensembl"; gene_biotype "protein_coding"; transcript_name "Them5-201"; transcript_source "ensembl"; transcript_biotype "protein_coding";
2	sraer114_es	exon	184675913	184675981	0.0150420671855624	+	.	gene_id "ENSRNOG00000020832"; transcript_id "ENSRNOG00000020832_tx_4"; exon_id "2_184675913_184675981_+"; exonnum "1"; txlen "1761";
2	ensembl	exon	184677258	184680067	0	+	.	gene_id "ENSRNOG00000020832"; gene_version "6"; transcript_id "ENSRNOT00000171180"; transcript_version "1"; exon_number "1"; gene_name "C2cd4d"; gene_source "ensembl"; gene_biotype "protein_coding"; transcript_name "C2cd4d-204"; transcript_source "ensembl"; transcript_biotype "protein_coding"; exon_id "ENSRNOE00000750870"; exon_version "1";
2	ensembl	five_prime_utr	184677258	184680067	0	+	.	gene_id "ENSRNOG00000020832"; gene_version "6"; transcript_id "ENSRNOT00000171180"; transcript_version "1"; gene_name "C2cd4d"; gene_source "ensembl"; gene_biotype "protein_coding"; transcript_name "C2cd4d-204"; transcript_source "ensembl"; transcript_biotype "protein_coding";
2	ensembl	transcript	184677258	184691363	0	+	.	gene_id "ENSRNOG00000020832"; gene_version "6"; transcript_id "ENSRNOT00000171180"; transcript_version "1"; gene_name "C2cd4d"; gene_source "ensembl"; gene_biotype "protein_coding"; transcript_name "C2cd4d-204"; transcript_source "ensembl"; transcript_biotype "protein_coding";
2	ensembl	gene	184677258	184691381	0	+	.	gene_id "ENSRNOG00000020832"; gene_version "6"; gene_name "C2cd4d"; gene_source "ensembl"; gene_biotype "protein_coding";
2	sraer114_mid	exon	184678129	184678214	0.0150420671855624	+	.	gene_id "ENSRNOG00000020832"; transcript_id "ENSRNOG00000020832_tx_4"; exon_id "2_184678129_184678214_+"; exonnum "2"; txlen "1761";
2	ensembl	exon	184680173	184680301	0	+	.	gene_id "ENSRNOG00000020832"; gene_version "6"; transcript_id "ENSRNOT00000171180"; transcript_version "1"; exon_number "2"; gene_name "C2cd4d"; gene_source "ensembl"; gene_biotype "protein_coding"; transcript_name "C2cd4d-204"; transcript_source "ensembl"; transcript_biotype "protein_coding"; exon_id "ENSRNOE00000771460"; exon_version "1";
2	ensembl	five_prime_utr	184680173	184680301	0	+	.	gene_id "ENSRNOG00000020832"; gene_version "6"; transcript_id "ENSRNOT00000171180"; transcript_version "1"; gene_name "C2cd4d"; gene_source "ensembl"; gene_biotype "protein_coding"; transcript_name "C2cd4d-204"; transcript_source "ensembl"; transcript_biotype "protein_coding";
2	ENSEMBL114_rn	exon	184680173	184680301	0.0150420671855624	+	.	gene_id "ENSRNOG00000020832"; transcript_id "ENSRNOG00000020832_tx_4"; exon_id "2_184680173_184680301_+"; exonnum "3"; txlen "1761";
2	ensembl	exon	184682072	184688560	0	+	.	gene_id "ENSRNOG00000020832"; gene_version "6"; transcript_id "ENSRNOT00000168402"; transcript_version "1"; exon_number "1"; gene_name "C2cd4d"; gene_source "ensembl"; gene_biotype "protein_coding"; transcript_name "C2cd4d-203"; transcript_source "ensembl"; transcript_biotype "protein_coding"; exon_id "ENSRNOE00000678914"; exon_version "1"; tag "Ensembl_canonical";
2	ensembl	five_prime_utr	184682072	184688560	0	+	.	gene_id "ENSRNOG00000020832"; gene_version "6"; transcript_id "ENSRNOT00000168402"; transcript_version "1"; gene_name "C2cd4d"; gene_source "ensembl"; gene_biotype "protein_coding"; transcript_name "C2cd4d-203"; transcript_source "ensembl"; transcript_biotype "protein_coding"; tag "Ensembl_canonical";
2	ensembl	transcript	184682072	184691381	0	+	.	gene_id "ENSRNOG00000020832"; gene_version "6"; transcript_id "ENSRNOT00000168402"; transcript_version "1"; gene_name "C2cd4d"; gene_source "ensembl"; gene_biotype "protein_coding"; transcript_name "C2cd4d-203"; transcript_source "ensembl"; transcript_biotype "protein_coding"; tag "Ensembl_canonical";
2	ensembl	exon	184682295	184682871	0	+	.	gene_id "ENSRNOG00000020832"; gene_version "6"; transcript_id "ENSRNOT00000111163"; transcript_version "2"; exon_number "1"; gene_name "C2cd4d"; gene_source "ensembl"; gene_biotype "protein_coding"; transcript_name "C2cd4d-202"; transcript_source "ensembl"; transcript_biotype "protein_coding"; exon_id "ENSRNOE00000760054"; exon_version "1";
2	ensembl	five_prime_utr	184682295	184682871	0	+	.	gene_id "ENSRNOG00000020832"; gene_version "6"; transcript_id "ENSRNOT00000111163"; transcript_version "2"; gene_name "C2cd4d"; gene_source "ensembl"; gene_biotype "protein_coding"; transcript_name "C2cd4d-202"; transcript_source "ensembl"; transcript_biotype "protein_coding";
2	ensembl	transcript	184682295	184691381	0	+	.	gene_id "ENSRNOG00000020832"; gene_version "6"; transcript_id "ENSRNOT00000111163"; transcript_version "2"; gene_name "C2cd4d"; gene_source "ensembl"; gene_biotype "protein_coding"; transcript_name "C2cd4d-202"; transcript_source "ensembl"; transcript_biotype "protein_coding";
2	ensembl	exon	184683712	184688560	0	+	.	gene_id "ENSRNOG00000020832"; gene_version "6"; transcript_id "ENSRNOT00000028263"; transcript_version "6"; exon_number "1"; gene_name "C2cd4d"; gene_source "ensembl"; gene_biotype "protein_coding"; transcript_name "C2cd4d-201"; transcript_source "ensembl"; transcript_biotype "protein_coding"; exon_id "ENSRNOE00000685624"; exon_version "1";
2	ensembl	five_prime_utr	184683712	184688560	0	+	.	gene_id "ENSRNOG00000020832"; gene_version "6"; transcript_id "ENSRNOT00000028263"; transcript_version "6"; gene_name "C2cd4d"; gene_source "ensembl"; gene_biotype "protein_coding"; transcript_name "C2cd4d-201"; transcript_source "ensembl"; transcript_biotype "protein_coding";
2	ensembl	transcript	184683712	184691238	0	+	.	gene_id "ENSRNOG00000020832"; gene_version "6"; transcript_id "ENSRNOT00000028263"; transcript_version "6"; gene_name "C2cd4d"; gene_source "ensembl"; gene_biotype "protein_coding"; transcript_name "C2cd4d-201"; transcript_source "ensembl"; transcript_biotype "protein_coding";
2	ensembl	exon	184686166	184688560	0	+	.	gene_id "ENSRNOG00000020832"; gene_version "6"; transcript_id "ENSRNOT00000111163"; transcript_version "2"; exon_number "2"; gene_name "C2cd4d"; gene_source "ensembl"; gene_biotype "protein_coding"; transcript_name "C2cd4d-202"; transcript_source "ensembl"; transcript_biotype "protein_coding"; exon_id "ENSRNOE00000643102"; exon_version "2";
2	ensembl	five_prime_utr	184686166	184688560	0	+	.	gene_id "ENSRNOG00000020832"; gene_version "6"; transcript_id "ENSRNOT00000111163"; transcript_version "2"; gene_name "C2cd4d"; gene_source "ensembl"; gene_biotype "protein_coding"; transcript_name "C2cd4d-202"; transcript_source "ensembl"; transcript_biotype "protein_coding";
2	ENSEMBL114_rn	exon	184686166	184688560	1.16112200212022	+	.	gene_id "ENSRNOG00000020832"; transcript_id "ENSRNOG00000020832_tx_2"; exon_id "2_184686166_184688560_+"; exonnum "1"; txlen "4146";
2	ensembl	five_prime_utr	184686697	184689843	0	+	.	gene_id "ENSRNOG00000020832"; gene_version "6"; transcript_id "ENSRNOT00000171180"; transcript_version "1"; gene_name "C2cd4d"; gene_source "ensembl"; gene_biotype "protein_coding"; transcript_name "C2cd4d-204"; transcript_source "ensembl"; transcript_biotype "protein_coding";
2	ensembl	exon	184686697	184691363	0	+	.	gene_id "ENSRNOG00000020832"; gene_version "6"; transcript_id "ENSRNOT00000171180"; transcript_version "1"; exon_number "3"; gene_name "C2cd4d"; gene_source "ensembl"; gene_biotype "protein_coding"; transcript_name "C2cd4d-204"; transcript_source "ensembl"; transcript_biotype "protein_coding"; exon_id "ENSRNOE00000716397"; exon_version "1";
2	ensembl	exon	184688659	184688838	0	+	.	gene_id "ENSRNOG00000020832"; gene_version "6"; transcript_id "ENSRNOT00000111163"; transcript_version "2"; exon_number "3"; gene_name "C2cd4d"; gene_source "ensembl"; gene_biotype "protein_coding"; transcript_name "C2cd4d-202"; transcript_source "ensembl"; transcript_biotype "protein_coding"; exon_id "ENSRNOE00000647675"; exon_version "2";
2	ensembl	five_prime_utr	184688659	184688838	0	+	.	gene_id "ENSRNOG00000020832"; gene_version "6"; transcript_id "ENSRNOT00000111163"; transcript_version "2"; gene_name "C2cd4d"; gene_source "ensembl"; gene_biotype "protein_coding"; transcript_name "C2cd4d-202"; transcript_source "ensembl"; transcript_biotype "protein_coding";
2	sraer114_mid	exon	184688659	184688932	1.16112200212022	+	.	gene_id "ENSRNOG00000020832"; transcript_id "ENSRNOG00000020832_tx_2"; exon_id "2_184688659_184688932_+"; exonnum "2"; txlen "4146";
2	ensembl	five_prime_utr	184688659	184689843	0	+	.	gene_id "ENSRNOG00000020832"; gene_version "6"; transcript_id "ENSRNOT00000168402"; transcript_version "1"; gene_name "C2cd4d"; gene_source "ensembl"; gene_biotype "protein_coding"; transcript_name "C2cd4d-203"; transcript_source "ensembl"; transcript_biotype "protein_coding"; tag "Ensembl_canonical";
2	ensembl	exon	184688659	184691381	0	+	.	gene_id "ENSRNOG00000020832"; gene_version "6"; transcript_id "ENSRNOT00000168402"; transcript_version "1"; exon_number "2"; gene_name "C2cd4d"; gene_source "ensembl"; gene_biotype "protein_coding"; transcript_name "C2cd4d-203"; transcript_source "ensembl"; transcript_biotype "protein_coding"; exon_id "ENSRNOE00000728247"; exon_version "1"; tag "Ensembl_canonical";
2	ensembl	exon	184688743	184688932	0	+	.	gene_id "ENSRNOG00000020832"; gene_version "6"; transcript_id "ENSRNOT00000028263"; transcript_version "6"; exon_number "2"; gene_name "C2cd4d"; gene_source "ensembl"; gene_biotype "protein_coding"; transcript_name "C2cd4d-201"; transcript_source "ensembl"; transcript_biotype "protein_coding"; exon_id "ENSRNOE00000774310"; exon_version "1";
2	ensembl	five_prime_utr	184688743	184688932	0	+	.	gene_id "ENSRNOG00000020832"; gene_version "6"; transcript_id "ENSRNOT00000028263"; transcript_version "6"; gene_name "C2cd4d"; gene_source "ensembl"; gene_biotype "protein_coding"; transcript_name "C2cd4d-201"; transcript_source "ensembl"; transcript_biotype "protein_coding";
2	ensembl	five_prime_utr	184689762	184689843	0	+	.	gene_id "ENSRNOG00000020832"; gene_version "6"; transcript_id "ENSRNOT00000028263"; transcript_version "6"; gene_name "C2cd4d"; gene_source "ensembl"; gene_biotype "protein_coding"; transcript_name "C2cd4d-201"; transcript_source "ensembl"; transcript_biotype "protein_coding";
2	ensembl	five_prime_utr	184689762	184689843	0	+	.	gene_id "ENSRNOG00000020832"; gene_version "6"; transcript_id "ENSRNOT00000111163"; transcript_version "2"; gene_name "C2cd4d"; gene_source "ensembl"; gene_biotype "protein_coding"; transcript_name "C2cd4d-202"; transcript_source "ensembl"; transcript_biotype "protein_coding";
2	ensembl	exon	184689762	184691238	0	+	.	gene_id "ENSRNOG00000020832"; gene_version "6"; transcript_id "ENSRNOT00000028263"; transcript_version "6"; exon_number "3"; gene_name "C2cd4d"; gene_source "ensembl"; gene_biotype "protein_coding"; transcript_name "C2cd4d-201"; transcript_source "ensembl"; transcript_biotype "protein_coding"; exon_id "ENSRNOE00000363170"; exon_version "4";
2	ENSEMBL114_rn	exon	184689762	184691238	1.16112200212022	+	.	gene_id "ENSRNOG00000020832"; transcript_id "ENSRNOG00000020832_tx_2"; exon_id "2_184689762_184691238_+"; exonnum "3"; txlen "4146";
2	ENSEMBL114_rn	exon	184689762	184691238	0.0150420671855624	+	.	gene_id "ENSRNOG00000020832"; transcript_id "ENSRNOG00000020832_tx_4"; exon_id "2_184689762_184691238_+"; exonnum "4"; txlen "1761";
2	ensembl	exon	184689762	184691381	0	+	.	gene_id "ENSRNOG00000020832"; gene_version "6"; transcript_id "ENSRNOT00000111163"; transcript_version "2"; exon_number "4"; gene_name "C2cd4d"; gene_source "ensembl"; gene_biotype "protein_coding"; transcript_name "C2cd4d-202"; transcript_source "ensembl"; transcript_biotype "protein_coding"; exon_id "ENSRNOE00000812444"; exon_version "1";
2	ensembl	start_codon	184689844	184689846	0	+	0	gene_id "ENSRNOG00000020832"; gene_version "6"; transcript_id "ENSRNOT00000028263"; transcript_version "6"; exon_number "3"; gene_name "C2cd4d"; gene_source "ensembl"; gene_biotype "protein_coding"; transcript_name "C2cd4d-201"; transcript_source "ensembl"; transcript_biotype "protein_coding";
2	ensembl	start_codon	184689844	184689846	0	+	0	gene_id "ENSRNOG00000020832"; gene_version "6"; transcript_id "ENSRNOT00000111163"; transcript_version "2"; exon_number "4"; gene_name "C2cd4d"; gene_source "ensembl"; gene_biotype "protein_coding"; transcript_name "C2cd4d-202"; transcript_source "ensembl"; transcript_biotype "protein_coding";
2	ensembl	start_codon	184689844	184689846	0	+	0	gene_id "ENSRNOG00000020832"; gene_version "6"; transcript_id "ENSRNOT00000168402"; transcript_version "1"; exon_number "2"; gene_name "C2cd4d"; gene_source "ensembl"; gene_biotype "protein_coding"; transcript_name "C2cd4d-203"; transcript_source "ensembl"; transcript_biotype "protein_coding"; tag "Ensembl_canonical";
2	ensembl	start_codon	184689844	184689846	0	+	0	gene_id "ENSRNOG00000020832"; gene_version "6"; transcript_id "ENSRNOT00000171180"; transcript_version "1"; exon_number "3"; gene_name "C2cd4d"; gene_source "ensembl"; gene_biotype "protein_coding"; transcript_name "C2cd4d-204"; transcript_source "ensembl"; transcript_biotype "protein_coding";
2	ensembl	CDS	184689844	184690866	0	+	0	gene_id "ENSRNOG00000020832"; gene_version "6"; transcript_id "ENSRNOT00000028263"; transcript_version "6"; exon_number "3"; gene_name "C2cd4d"; gene_source "ensembl"; gene_biotype "protein_coding"; transcript_name "C2cd4d-201"; transcript_source "ensembl"; transcript_biotype "protein_coding"; protein_id "ENSRNOP00000028263"; protein_version "4";
2	ensembl	CDS	184689844	184690866	0	+	0	gene_id "ENSRNOG00000020832"; gene_version "6"; transcript_id "ENSRNOT00000111163"; transcript_version "2"; exon_number "4"; gene_name "C2cd4d"; gene_source "ensembl"; gene_biotype "protein_coding"; transcript_name "C2cd4d-202"; transcript_source "ensembl"; transcript_biotype "protein_coding"; protein_id "ENSRNOP00000089596"; protein_version "1";
2	ensembl	CDS	184689844	184690866	0	+	0	gene_id "ENSRNOG00000020832"; gene_version "6"; transcript_id "ENSRNOT00000168402"; transcript_version "1"; exon_number "2"; gene_name "C2cd4d"; gene_source "ensembl"; gene_biotype "protein_coding"; transcript_name "C2cd4d-203"; transcript_source "ensembl"; transcript_biotype "protein_coding"; protein_id "ENSRNOP00000103931"; protein_version "1"; tag "Ensembl_canonical";
2	ensembl	CDS	184689844	184690866	0	+	0	gene_id "ENSRNOG00000020832"; gene_version "6"; transcript_id "ENSRNOT00000171180"; transcript_version "1"; exon_number "3"; gene_name "C2cd4d"; gene_source "ensembl"; gene_biotype "protein_coding"; transcript_name "C2cd4d-204"; transcript_source "ensembl"; transcript_biotype "protein_coding"; protein_id "ENSRNOP00000099050"; protein_version "1";
2	ensembl	stop_codon	184690867	184690869	0	+	0	gene_id "ENSRNOG00000020832"; gene_version "6"; transcript_id "ENSRNOT00000028263"; transcript_version "6"; exon_number "3"; gene_name "C2cd4d"; gene_source "ensembl"; gene_biotype "protein_coding"; transcript_name "C2cd4d-201"; transcript_source "ensembl"; transcript_biotype "protein_coding";
2	ensembl	stop_codon	184690867	184690869	0	+	0	gene_id "ENSRNOG00000020832"; gene_version "6"; transcript_id "ENSRNOT00000111163"; transcript_version "2"; exon_number "4"; gene_name "C2cd4d"; gene_source "ensembl"; gene_biotype "protein_coding"; transcript_name "C2cd4d-202"; transcript_source "ensembl"; transcript_biotype "protein_coding";
2	ensembl	stop_codon	184690867	184690869	0	+	0	gene_id "ENSRNOG00000020832"; gene_version "6"; transcript_id "ENSRNOT00000168402"; transcript_version "1"; exon_number "2"; gene_name "C2cd4d"; gene_source "ensembl"; gene_biotype "protein_coding"; transcript_name "C2cd4d-203"; transcript_source "ensembl"; transcript_biotype "protein_coding"; tag "Ensembl_canonical";
2	ensembl	stop_codon	184690867	184690869	0	+	0	gene_id "ENSRNOG00000020832"; gene_version "6"; transcript_id "ENSRNOT00000171180"; transcript_version "1"; exon_number "3"; gene_name "C2cd4d"; gene_source "ensembl"; gene_biotype "protein_coding"; transcript_name "C2cd4d-204"; transcript_source "ensembl"; transcript_biotype "protein_coding";
2	ensembl	three_prime_utr	184690870	184691238	0	+	.	gene_id "ENSRNOG00000020832"; gene_version "6"; transcript_id "ENSRNOT00000028263"; transcript_version "6"; gene_name "C2cd4d"; gene_source "ensembl"; gene_biotype "protein_coding"; transcript_name "C2cd4d-201"; transcript_source "ensembl"; transcript_biotype "protein_coding";
2	ensembl	three_prime_utr	184690870	184691363	0	+	.	gene_id "ENSRNOG00000020832"; gene_version "6"; transcript_id "ENSRNOT00000171180"; transcript_version "1"; gene_name "C2cd4d"; gene_source "ensembl"; gene_biotype "protein_coding"; transcript_name "C2cd4d-204"; transcript_source "ensembl"; transcript_biotype "protein_coding";
2	ensembl	three_prime_utr	184690870	184691381	0	+	.	gene_id "ENSRNOG00000020832"; gene_version "6"; transcript_id "ENSRNOT00000111163"; transcript_version "2"; gene_name "C2cd4d"; gene_source "ensembl"; gene_biotype "protein_coding"; transcript_name "C2cd4d-202"; transcript_source "ensembl"; transcript_biotype "protein_coding";
2	ensembl	three_prime_utr	184690870	184691381	0	+	.	gene_id "ENSRNOG00000020832"; gene_version "6"; transcript_id "ENSRNOT00000168402"; transcript_version "1"; gene_name "C2cd4d"; gene_source "ensembl"; gene_biotype "protein_coding"; transcript_name "C2cd4d-203"; transcript_source "ensembl"; transcript_biotype "protein_coding"; tag "Ensembl_canonical";
2	ensembl	five_prime_utr	184698818	184698874	0	+	.	gene_id "ENSRNOG00000020836"; gene_version "9"; transcript_id "ENSRNOT00000118722"; transcript_version "2"; gene_name "Rorc"; gene_source "ensembl"; gene_biotype "protein_coding"; transcript_name "Rorc-204"; transcript_source "ensembl"; transcript_biotype "protein_coding"; tag "Ensembl_canonical";
2	ensembl	five_prime_utr	184698818	184698874	0	+	.	gene_id "ENSRNOG00000020836"; gene_version "9"; transcript_id "ENSRNOT00000067042"; transcript_version "5"; gene_name "Rorc"; gene_source "ensembl"; gene_biotype "protein_coding"; transcript_name "Rorc-201"; transcript_source "ensembl"; transcript_biotype "protein_coding";
2	ensembl	exon	184698818	184698914	0	+	.	gene_id "ENSRNOG00000020836"; gene_version "9"; transcript_id "ENSRNOT00000118722"; transcript_version "2"; exon_number "1"; gene_name "Rorc"; gene_source "ensembl"; gene_biotype "protein_coding"; transcript_name "Rorc-204"; transcript_source "ensembl"; transcript_biotype "protein_coding"; exon_id "ENSRNOE00000743406"; exon_version "1"; tag "Ensembl_canonical";
2	ensembl	exon	184698818	184698914	0	+	.	gene_id "ENSRNOG00000020836"; gene_version "9"; transcript_id "ENSRNOT00000067042"; transcript_version "5"; exon_number "1"; gene_name "Rorc"; gene_source "ensembl"; gene_biotype "protein_coding"; transcript_name "Rorc-201"; transcript_source "ensembl"; transcript_biotype "protein_coding"; exon_id "ENSRNOE00000743406"; exon_version "1";
2	ENSEMBL114_rn	exon	184698818	184698914	0.0407166711208217	+	.	gene_id "ENSRNOG00000020836"; transcript_id "ENSRNOG00000020836_tx_4"; exon_id "2_184698818_184698914_+"; exonnum "1"; txlen "1467";
2	ensembl	transcript	184698818	184723940	0	+	.	gene_id "ENSRNOG00000020836"; gene_version "9"; transcript_id "ENSRNOT00000118722"; transcript_version "2"; gene_name "Rorc"; gene_source "ensembl"; gene_biotype "protein_coding"; transcript_name "Rorc-204"; transcript_source "ensembl"; transcript_biotype "protein_coding"; tag "Ensembl_canonical";
2	ensembl	transcript	184698818	184723940	0	+	.	gene_id "ENSRNOG00000020836"; gene_version "9"; transcript_id "ENSRNOT00000067042"; transcript_version "5"; gene_name "Rorc"; gene_source "ensembl"; gene_biotype "protein_coding"; transcript_name "Rorc-201"; transcript_source "ensembl"; transcript_biotype "protein_coding";
2	ensembl	gene	184698818	184724566	0	+	.	gene_id "ENSRNOG00000020836"; gene_version "9"; gene_name "Rorc"; gene_source "ensembl"; gene_biotype "protein_coding";
2	ensembl	start_codon	184698875	184698877	0	+	0	gene_id "ENSRNOG00000020836"; gene_version "9"; transcript_id "ENSRNOT00000118722"; transcript_version "2"; exon_number "1"; gene_name "Rorc"; gene_source "ensembl"; gene_biotype "protein_coding"; transcript_name "Rorc-204"; transcript_source "ensembl"; transcript_biotype "protein_coding"; tag "Ensembl_canonical";
2	ensembl	start_codon	184698875	184698877	0	+	0	gene_id "ENSRNOG00000020836"; gene_version "9"; transcript_id "ENSRNOT00000067042"; transcript_version "5"; exon_number "1"; gene_name "Rorc"; gene_source "ensembl"; gene_biotype "protein_coding"; transcript_name "Rorc-201"; transcript_source "ensembl"; transcript_biotype "protein_coding";
2	ensembl	CDS	184698875	184698914	0	+	0	gene_id "ENSRNOG00000020836"; gene_version "9"; transcript_id "ENSRNOT00000118722"; transcript_version "2"; exon_number "1"; gene_name "Rorc"; gene_source "ensembl"; gene_biotype "protein_coding"; transcript_name "Rorc-204"; transcript_source "ensembl"; transcript_biotype "protein_coding"; protein_id "ENSRNOP00000086848"; protein_version "1"; tag "Ensembl_canonical";
2	ensembl	CDS	184698875	184698914	0	+	0	gene_id "ENSRNOG00000020836"; gene_version "9"; transcript_id "ENSRNOT00000067042"; transcript_version "5"; exon_number "1"; gene_name "Rorc"; gene_source "ensembl"; gene_biotype "protein_coding"; transcript_name "Rorc-201"; transcript_source "ensembl"; transcript_biotype "protein_coding"; protein_id "ENSRNOP00000058884"; protein_version "4";
2	ensembl	exon	184701033	184701062	0	+	.	gene_id "ENSRNOG00000020836"; gene_version "9"; transcript_id "ENSRNOT00000118722"; transcript_version "2"; exon_number "2"; gene_name "Rorc"; gene_source "ensembl"; gene_biotype "protein_coding"; transcript_name "Rorc-204"; transcript_source "ensembl"; transcript_biotype "protein_coding"; exon_id "ENSRNOE00000652916"; exon_version "1"; tag "Ensembl_canonical";
2	ensembl	CDS	184701033	184701062	0	+	2	gene_id "ENSRNOG00000020836"; gene_version "9"; transcript_id "ENSRNOT00000118722"; transcript_version "2"; exon_number "2"; gene_name "Rorc"; gene_source "ensembl"; gene_biotype "protein_coding"; transcript_name "Rorc-204"; transcript_source "ensembl"; transcript_biotype "protein_coding"; protein_id "ENSRNOP00000086848"; protein_version "1"; tag "Ensembl_canonical";
2	ensembl	exon	184701033	184701062	0	+	.	gene_id "ENSRNOG00000020836"; gene_version "9"; transcript_id "ENSRNOT00000067042"; transcript_version "5"; exon_number "2"; gene_name "Rorc"; gene_source "ensembl"; gene_biotype "protein_coding"; transcript_name "Rorc-201"; transcript_source "ensembl"; transcript_biotype "protein_coding"; exon_id "ENSRNOE00000652916"; exon_version "1";
2	ensembl	CDS	184701033	184701062	0	+	2	gene_id "ENSRNOG00000020836"; gene_version "9"; transcript_id "ENSRNOT00000067042"; transcript_version "5"; exon_number "2"; gene_name "Rorc"; gene_source "ensembl"; gene_biotype "protein_coding"; transcript_name "Rorc-201"; transcript_source "ensembl"; transcript_biotype "protein_coding"; protein_id "ENSRNOP00000058884"; protein_version "4";
2	ENSEMBL114_rn	exon	184701033	184701062	0.0407166711208217	+	.	gene_id "ENSRNOG00000020836"; transcript_id "ENSRNOG00000020836_tx_4"; exon_id "2_184701033_184701062_+"; exonnum "2"; txlen "1467";
2	ensembl	five_prime_utr	184703355	184703536	0	+	.	gene_id "ENSRNOG00000020836"; gene_version "9"; transcript_id "ENSRNOT00000101844"; transcript_version "2"; gene_name "Rorc"; gene_source "ensembl"; gene_biotype "protein_coding"; transcript_name "Rorc-202"; transcript_source "ensembl"; transcript_biotype "protein_coding";
2	ensembl	exon	184703355	184703543	0	+	.	gene_id "ENSRNOG00000020836"; gene_version "9"; transcript_id "ENSRNOT00000101844"; transcript_version "2"; exon_number "1"; gene_name "Rorc"; gene_source "ensembl"; gene_biotype "protein_coding"; transcript_name "Rorc-202"; transcript_source "ensembl"; transcript_biotype "protein_coding"; exon_id "ENSRNOE00000688913"; exon_version "1";
2	ensembl	transcript	184703355	184724566	0	+	.	gene_id "ENSRNOG00000020836"; gene_version "9"; transcript_id "ENSRNOT00000101844"; transcript_version "2"; gene_name "Rorc"; gene_source "ensembl"; gene_biotype "protein_coding"; transcript_name "Rorc-202"; transcript_source "ensembl"; transcript_biotype "protein_coding";
2	ensembl	start_codon	184703537	184703539	0	+	0	gene_id "ENSRNOG00000020836"; gene_version "9"; transcript_id "ENSRNOT00000101844"; transcript_version "2"; exon_number "1"; gene_name "Rorc"; gene_source "ensembl"; gene_biotype "protein_coding"; transcript_name "Rorc-202"; transcript_source "ensembl"; transcript_biotype "protein_coding";
2	ensembl	CDS	184703537	184703543	0	+	0	gene_id "ENSRNOG00000020836"; gene_version "9"; transcript_id "ENSRNOT00000101844"; transcript_version "2"; exon_number "1"; gene_name "Rorc"; gene_source "ensembl"; gene_biotype "protein_coding"; transcript_name "Rorc-202"; transcript_source "ensembl"; transcript_biotype "protein_coding"; protein_id "ENSRNOP00000079633"; protein_version "2";
2	ensembl	start_codon	184709983	184709985	0	+	0	gene_id "ENSRNOG00000020836"; gene_version "9"; transcript_id "ENSRNOT00000111824"; transcript_version "2"; exon_number "1"; gene_name "Rorc"; gene_source "ensembl"; gene_biotype "protein_coding"; transcript_name "Rorc-203"; transcript_source "ensembl"; transcript_biotype "protein_coding"; projection_parent_transcript "ENSMUST00000200009.2";
2	ensembl	exon	184709983	184710007	0	+	.	gene_id "ENSRNOG00000020836"; gene_version "9"; transcript_id "ENSRNOT00000111824"; transcript_version "2"; exon_number "1"; gene_name "Rorc"; gene_source "ensembl"; gene_biotype "protein_coding"; transcript_name "Rorc-203"; transcript_source "ensembl"; transcript_biotype "protein_coding"; exon_id "ENSRNOE00000683337"; exon_version "1"; projection_parent_transcript "ENSMUST00000200009.2";
2	ensembl	CDS	184709983	184710007	0	+	0	gene_id "ENSRNOG00000020836"; gene_version "9"; transcript_id "ENSRNOT00000111824"; transcript_version "2"; exon_number "1"; gene_name "Rorc"; gene_source "ensembl"; gene_biotype "protein_coding"; transcript_name "Rorc-203"; transcript_source "ensembl"; transcript_biotype "protein_coding"; protein_id "ENSRNOP00000089381"; protein_version "1"; projection_parent_transcript "ENSMUST00000200009.2";
2	ensembl	transcript	184709983	184722639	0	+	.	gene_id "ENSRNOG00000020836"; gene_version "9"; transcript_id "ENSRNOT00000111824"; transcript_version "2"; gene_name "Rorc"; gene_source "ensembl"; gene_biotype "protein_coding"; transcript_name "Rorc-203"; transcript_source "ensembl"; transcript_biotype "protein_coding"; projection_parent_transcript "ENSMUST00000200009.2";
2	ensembl	exon	184713128	184713213	0	+	.	gene_id "ENSRNOG00000020836"; gene_version "9"; transcript_id "ENSRNOT00000111824"; transcript_version "2"; exon_number "2"; gene_name "Rorc"; gene_source "ensembl"; gene_biotype "protein_coding"; transcript_name "Rorc-203"; transcript_source "ensembl"; transcript_biotype "protein_coding"; exon_id "ENSRNOE00000203186"; exon_version "2"; projection_parent_transcript "ENSMUST00000200009.2";
2	ensembl	CDS	184713128	184713213	0	+	2	gene_id "ENSRNOG00000020836"; gene_version "9"; transcript_id "ENSRNOT00000111824"; transcript_version "2"; exon_number "2"; gene_name "Rorc"; gene_source "ensembl"; gene_biotype "protein_coding"; transcript_name "Rorc-203"; transcript_source "ensembl"; transcript_biotype "protein_coding"; protein_id "ENSRNOP00000089381"; protein_version "1"; projection_parent_transcript "ENSMUST00000200009.2";
2	ensembl	exon	184713128	184713213	0	+	.	gene_id "ENSRNOG00000020836"; gene_version "9"; transcript_id "ENSRNOT00000101844"; transcript_version "2"; exon_number "2"; gene_name "Rorc"; gene_source "ensembl"; gene_biotype "protein_coding"; transcript_name "Rorc-202"; transcript_source "ensembl"; transcript_biotype "protein_coding"; exon_id "ENSRNOE00000203186"; exon_version "2";
2	ensembl	CDS	184713128	184713213	0	+	2	gene_id "ENSRNOG00000020836"; gene_version "9"; transcript_id "ENSRNOT00000101844"; transcript_version "2"; exon_number "2"; gene_name "Rorc"; gene_source "ensembl"; gene_biotype "protein_coding"; transcript_name "Rorc-202"; transcript_source "ensembl"; transcript_biotype "protein_coding"; protein_id "ENSRNOP00000079633"; protein_version "2";
2	ensembl	exon	184713128	184713213	0	+	.	gene_id "ENSRNOG00000020836"; gene_version "9"; transcript_id "ENSRNOT00000118722"; transcript_version "2"; exon_number "3"; gene_name "Rorc"; gene_source "ensembl"; gene_biotype "protein_coding"; transcript_name "Rorc-204"; transcript_source "ensembl"; transcript_biotype "protein_coding"; exon_id "ENSRNOE00000203186"; exon_version "2"; tag "Ensembl_canonical";
2	ensembl	CDS	184713128	184713213	0	+	2	gene_id "ENSRNOG00000020836"; gene_version "9"; transcript_id "ENSRNOT00000118722"; transcript_version "2"; exon_number "3"; gene_name "Rorc"; gene_source "ensembl"; gene_biotype "protein_coding"; transcript_name "Rorc-204"; transcript_source "ensembl"; transcript_biotype "protein_coding"; protein_id "ENSRNOP00000086848"; protein_version "1"; tag "Ensembl_canonical";
2	ensembl	exon	184713128	184713213	0	+	.	gene_id "ENSRNOG00000020836"; gene_version "9"; transcript_id "ENSRNOT00000067042"; transcript_version "5"; exon_number "3"; gene_name "Rorc"; gene_source "ensembl"; gene_biotype "protein_coding"; transcript_name "Rorc-201"; transcript_source "ensembl"; transcript_biotype "protein_coding"; exon_id "ENSRNOE00000203186"; exon_version "2";
2	ensembl	CDS	184713128	184713213	0	+	2	gene_id "ENSRNOG00000020836"; gene_version "9"; transcript_id "ENSRNOT00000067042"; transcript_version "5"; exon_number "3"; gene_name "Rorc"; gene_source "ensembl"; gene_biotype "protein_coding"; transcript_name "Rorc-201"; transcript_source "ensembl"; transcript_biotype "protein_coding"; protein_id "ENSRNOP00000058884"; protein_version "4";
2	ENSEMBL114_rn	exon	184713128	184713213	0.0407166711208217	+	.	gene_id "ENSRNOG00000020836"; transcript_id "ENSRNOG00000020836_tx_4"; exon_id "2_184713128_184713213_+"; exonnum "3"; txlen "1467";
2	ensembl	exon	184713464	184713605	0	+	.	gene_id "ENSRNOG00000020836"; gene_version "9"; transcript_id "ENSRNOT00000111824"; transcript_version "2"; exon_number "3"; gene_name "Rorc"; gene_source "ensembl"; gene_biotype "protein_coding"; transcript_name "Rorc-203"; transcript_source "ensembl"; transcript_biotype "protein_coding"; exon_id "ENSRNOE00000203205"; exon_version "1"; projection_parent_transcript "ENSMUST00000200009.2";
2	ensembl	CDS	184713464	184713605	0	+	0	gene_id "ENSRNOG00000020836"; gene_version "9"; transcript_id "ENSRNOT00000111824"; transcript_version "2"; exon_number "3"; gene_name "Rorc"; gene_source "ensembl"; gene_biotype "protein_coding"; transcript_name "Rorc-203"; transcript_source "ensembl"; transcript_biotype "protein_coding"; protein_id "ENSRNOP00000089381"; protein_version "1"; projection_parent_transcript "ENSMUST00000200009.2";
2	ensembl	exon	184713464	184713605	0	+	.	gene_id "ENSRNOG00000020836"; gene_version "9"; transcript_id "ENSRNOT00000101844"; transcript_version "2"; exon_number "3"; gene_name "Rorc"; gene_source "ensembl"; gene_biotype "protein_coding"; transcript_name "Rorc-202"; transcript_source "ensembl"; transcript_biotype "protein_coding"; exon_id "ENSRNOE00000203205"; exon_version "1";
2	ensembl	CDS	184713464	184713605	0	+	0	gene_id "ENSRNOG00000020836"; gene_version "9"; transcript_id "ENSRNOT00000101844"; transcript_version "2"; exon_number "3"; gene_name "Rorc"; gene_source "ensembl"; gene_biotype "protein_coding"; transcript_name "Rorc-202"; transcript_source "ensembl"; transcript_biotype "protein_coding"; protein_id "ENSRNOP00000079633"; protein_version "2";
2	ensembl	exon	184713464	184713605	0	+	.	gene_id "ENSRNOG00000020836"; gene_version "9"; transcript_id "ENSRNOT00000118722"; transcript_version "2"; exon_number "4"; gene_name "Rorc"; gene_source "ensembl"; gene_biotype "protein_coding"; transcript_name "Rorc-204"; transcript_source "ensembl"; transcript_biotype "protein_coding"; exon_id "ENSRNOE00000203205"; exon_version "1"; tag "Ensembl_canonical";
2	ensembl	CDS	184713464	184713605	0	+	0	gene_id "ENSRNOG00000020836"; gene_version "9"; transcript_id "ENSRNOT00000118722"; transcript_version "2"; exon_number "4"; gene_name "Rorc"; gene_source "ensembl"; gene_biotype "protein_coding"; transcript_name "Rorc-204"; transcript_source "ensembl"; transcript_biotype "protein_coding"; protein_id "ENSRNOP00000086848"; protein_version "1"; tag "Ensembl_canonical";
2	ensembl	exon	184713464	184713605	0	+	.	gene_id "ENSRNOG00000020836"; gene_version "9"; transcript_id "ENSRNOT00000067042"; transcript_version "5"; exon_number "4"; gene_name "Rorc"; gene_source "ensembl"; gene_biotype "protein_coding"; transcript_name "Rorc-201"; transcript_source "ensembl"; transcript_biotype "protein_coding"; exon_id "ENSRNOE00000203205"; exon_version "1";
2	ensembl	CDS	184713464	184713605	0	+	0	gene_id "ENSRNOG00000020836"; gene_version "9"; transcript_id "ENSRNOT00000067042"; transcript_version "5"; exon_number "4"; gene_name "Rorc"; gene_source "ensembl"; gene_biotype "protein_coding"; transcript_name "Rorc-201"; transcript_source "ensembl"; transcript_biotype "protein_coding"; protein_id "ENSRNOP00000058884"; protein_version "4";
2	ENSEMBL114_rn	exon	184713464	184713605	0.0407166711208217	+	.	gene_id "ENSRNOG00000020836"; transcript_id "ENSRNOG00000020836_tx_4"; exon_id "2_184713464_184713605_+"; exonnum "4"; txlen "1467";
2	ensembl	exon	184714729	184715211	0	+	.	gene_id "ENSRNOG00000020836"; gene_version "9"; transcript_id "ENSRNOT00000111824"; transcript_version "2"; exon_number "4"; gene_name "Rorc"; gene_source "ensembl"; gene_biotype "protein_coding"; transcript_name "Rorc-203"; transcript_source "ensembl"; transcript_biotype "protein_coding"; exon_id "ENSRNOE00000203225"; exon_version "1"; projection_parent_transcript "ENSMUST00000200009.2";
2	ensembl	CDS	184714729	184715211	0	+	2	gene_id "ENSRNOG00000020836"; gene_version "9"; transcript_id "ENSRNOT00000111824"; transcript_version "2"; exon_number "4"; gene_name "Rorc"; gene_source "ensembl"; gene_biotype "protein_coding"; transcript_name "Rorc-203"; transcript_source "ensembl"; transcript_biotype "protein_coding"; protein_id "ENSRNOP00000089381"; protein_version "1"; projection_parent_transcript "ENSMUST00000200009.2";
2	ensembl	exon	184714729	184715211	0	+	.	gene_id "ENSRNOG00000020836"; gene_version "9"; transcript_id "ENSRNOT00000101844"; transcript_version "2"; exon_number "4"; gene_name "Rorc"; gene_source "ensembl"; gene_biotype "protein_coding"; transcript_name "Rorc-202"; transcript_source "ensembl"; transcript_biotype "protein_coding"; exon_id "ENSRNOE00000203225"; exon_version "1";
2	ensembl	CDS	184714729	184715211	0	+	2	gene_id "ENSRNOG00000020836"; gene_version "9"; transcript_id "ENSRNOT00000101844"; transcript_version "2"; exon_number "4"; gene_name "Rorc"; gene_source "ensembl"; gene_biotype "protein_coding"; transcript_name "Rorc-202"; transcript_source "ensembl"; transcript_biotype "protein_coding"; protein_id "ENSRNOP00000079633"; protein_version "2";
2	ensembl	exon	184714729	184715211	0	+	.	gene_id "ENSRNOG00000020836"; gene_version "9"; transcript_id "ENSRNOT00000118722"; transcript_version "2"; exon_number "5"; gene_name "Rorc"; gene_source "ensembl"; gene_biotype "protein_coding"; transcript_name "Rorc-204"; transcript_source "ensembl"; transcript_biotype "protein_coding"; exon_id "ENSRNOE00000203225"; exon_version "1"; tag "Ensembl_canonical";
2	ensembl	CDS	184714729	184715211	0	+	2	gene_id "ENSRNOG00000020836"; gene_version "9"; transcript_id "ENSRNOT00000118722"; transcript_version "2"; exon_number "5"; gene_name "Rorc"; gene_source "ensembl"; gene_biotype "protein_coding"; transcript_name "Rorc-204"; transcript_source "ensembl"; transcript_biotype "protein_coding"; protein_id "ENSRNOP00000086848"; protein_version "1"; tag "Ensembl_canonical";
2	ensembl	exon	184714729	184715211	0	+	.	gene_id "ENSRNOG00000020836"; gene_version "9"; transcript_id "ENSRNOT00000067042"; transcript_version "5"; exon_number "5"; gene_name "Rorc"; gene_source "ensembl"; gene_biotype "protein_coding"; transcript_name "Rorc-201"; transcript_source "ensembl"; transcript_biotype "protein_coding"; exon_id "ENSRNOE00000203225"; exon_version "1";
2	ensembl	CDS	184714729	184715211	0	+	2	gene_id "ENSRNOG00000020836"; gene_version "9"; transcript_id "ENSRNOT00000067042"; transcript_version "5"; exon_number "5"; gene_name "Rorc"; gene_source "ensembl"; gene_biotype "protein_coding"; transcript_name "Rorc-201"; transcript_source "ensembl"; transcript_biotype "protein_coding"; protein_id "ENSRNOP00000058884"; protein_version "4";
2	ENSEMBL114_rn	exon	184714729	184715211	0.0407166711208217	+	.	gene_id "ENSRNOG00000020836"; transcript_id "ENSRNOG00000020836_tx_4"; exon_id "2_184714729_184715211_+"; exonnum "5"; txlen "1467";
2	ensembl	exon	184715431	184715552	0	+	.	gene_id "ENSRNOG00000020836"; gene_version "9"; transcript_id "ENSRNOT00000111824"; transcript_version "2"; exon_number "5"; gene_name "Rorc"; gene_source "ensembl"; gene_biotype "protein_coding"; transcript_name "Rorc-203"; transcript_source "ensembl"; transcript_biotype "protein_coding"; exon_id "ENSRNOE00000203246"; exon_version "1"; projection_parent_transcript "ENSMUST00000200009.2";
2	ensembl	CDS	184715431	184715552	0	+	2	gene_id "ENSRNOG00000020836"; gene_version "9"; transcript_id "ENSRNOT00000111824"; transcript_version "2"; exon_number "5"; gene_name "Rorc"; gene_source "ensembl"; gene_biotype "protein_coding"; transcript_name "Rorc-203"; transcript_source "ensembl"; transcript_biotype "protein_coding"; protein_id "ENSRNOP00000089381"; protein_version "1"; projection_parent_transcript "ENSMUST00000200009.2";
2	ensembl	exon	184715431	184715552	0	+	.	gene_id "ENSRNOG00000020836"; gene_version "9"; transcript_id "ENSRNOT00000101844"; transcript_version "2"; exon_number "5"; gene_name "Rorc"; gene_source "ensembl"; gene_biotype "protein_coding"; transcript_name "Rorc-202"; transcript_source "ensembl"; transcript_biotype "protein_coding"; exon_id "ENSRNOE00000203246"; exon_version "1";
2	ensembl	CDS	184715431	184715552	0	+	2	gene_id "ENSRNOG00000020836"; gene_version "9"; transcript_id "ENSRNOT00000101844"; transcript_version "2"; exon_number "5"; gene_name "Rorc"; gene_source "ensembl"; gene_biotype "protein_coding"; transcript_name "Rorc-202"; transcript_source "ensembl"; transcript_biotype "protein_coding"; protein_id "ENSRNOP00000079633"; protein_version "2";
2	ensembl	exon	184715431	184715552	0	+	.	gene_id "ENSRNOG00000020836"; gene_version "9"; transcript_id "ENSRNOT00000118722"; transcript_version "2"; exon_number "6"; gene_name "Rorc"; gene_source "ensembl"; gene_biotype "protein_coding"; transcript_name "Rorc-204"; transcript_source "ensembl"; transcript_biotype "protein_coding"; exon_id "ENSRNOE00000203246"; exon_version "1"; tag "Ensembl_canonical";
2	ensembl	CDS	184715431	184715552	0	+	2	gene_id "ENSRNOG00000020836"; gene_version "9"; transcript_id "ENSRNOT00000118722"; transcript_version "2"; exon_number "6"; gene_name "Rorc"; gene_source "ensembl"; gene_biotype "protein_coding"; transcript_name "Rorc-204"; transcript_source "ensembl"; transcript_biotype "protein_coding"; protein_id "ENSRNOP00000086848"; protein_version "1"; tag "Ensembl_canonical";
2	ensembl	exon	184715431	184715552	0	+	.	gene_id "ENSRNOG00000020836"; gene_version "9"; transcript_id "ENSRNOT00000067042"; transcript_version "5"; exon_number "6"; gene_name "Rorc"; gene_source "ensembl"; gene_biotype "protein_coding"; transcript_name "Rorc-201"; transcript_source "ensembl"; transcript_biotype "protein_coding"; exon_id "ENSRNOE00000203246"; exon_version "1";
2	ensembl	CDS	184715431	184715552	0	+	2	gene_id "ENSRNOG00000020836"; gene_version "9"; transcript_id "ENSRNOT00000067042"; transcript_version "5"; exon_number "6"; gene_name "Rorc"; gene_source "ensembl"; gene_biotype "protein_coding"; transcript_name "Rorc-201"; transcript_source "ensembl"; transcript_biotype "protein_coding"; protein_id "ENSRNOP00000058884"; protein_version "4";
2	ENSEMBL114_rn	exon	184715431	184715552	0.0407166711208217	+	.	gene_id "ENSRNOG00000020836"; transcript_id "ENSRNOG00000020836_tx_4"; exon_id "2_184715431_184715552_+"; exonnum "6"; txlen "1467";
2	ensembl	exon	184716614	184716746	0	+	.	gene_id "ENSRNOG00000020836"; gene_version "9"; transcript_id "ENSRNOT00000101844"; transcript_version "2"; exon_number "6"; gene_name "Rorc"; gene_source "ensembl"; gene_biotype "protein_coding"; transcript_name "Rorc-202"; transcript_source "ensembl"; transcript_biotype "protein_coding"; exon_id "ENSRNOE00000558582"; exon_version "1";
2	ensembl	CDS	184716614	184716746	0	+	0	gene_id "ENSRNOG00000020836"; gene_version "9"; transcript_id "ENSRNOT00000101844"; transcript_version "2"; exon_number "6"; gene_name "Rorc"; gene_source "ensembl"; gene_biotype "protein_coding"; transcript_name "Rorc-202"; transcript_source "ensembl"; transcript_biotype "protein_coding"; protein_id "ENSRNOP00000079633"; protein_version "2";
2	ensembl	exon	184716614	184716746	0	+	.	gene_id "ENSRNOG00000020836"; gene_version "9"; transcript_id "ENSRNOT00000118722"; transcript_version "2"; exon_number "7"; gene_name "Rorc"; gene_source "ensembl"; gene_biotype "protein_coding"; transcript_name "Rorc-204"; transcript_source "ensembl"; transcript_biotype "protein_coding"; exon_id "ENSRNOE00000558582"; exon_version "1"; tag "Ensembl_canonical";
2	ensembl	CDS	184716614	184716746	0	+	0	gene_id "ENSRNOG00000020836"; gene_version "9"; transcript_id "ENSRNOT00000118722"; transcript_version "2"; exon_number "7"; gene_name "Rorc"; gene_source "ensembl"; gene_biotype "protein_coding"; transcript_name "Rorc-204"; transcript_source "ensembl"; transcript_biotype "protein_coding"; protein_id "ENSRNOP00000086848"; protein_version "1"; tag "Ensembl_canonical";
2	ensembl	exon	184716614	184716746	0	+	.	gene_id "ENSRNOG00000020836"; gene_version "9"; transcript_id "ENSRNOT00000067042"; transcript_version "5"; exon_number "7"; gene_name "Rorc"; gene_source "ensembl"; gene_biotype "protein_coding"; transcript_name "Rorc-201"; transcript_source "ensembl"; transcript_biotype "protein_coding"; exon_id "ENSRNOE00000558582"; exon_version "1";
2	ensembl	CDS	184716614	184716746	0	+	0	gene_id "ENSRNOG00000020836"; gene_version "9"; transcript_id "ENSRNOT00000067042"; transcript_version "5"; exon_number "7"; gene_name "Rorc"; gene_source "ensembl"; gene_biotype "protein_coding"; transcript_name "Rorc-201"; transcript_source "ensembl"; transcript_biotype "protein_coding"; protein_id "ENSRNOP00000058884"; protein_version "4";
2	ENSEMBL114_rn	exon	184716614	184716746	0.0407166711208217	+	.	gene_id "ENSRNOG00000020836"; transcript_id "ENSRNOG00000020836_tx_4"; exon_id "2_184716614_184716746_+"; exonnum "7"; txlen "1467";
2	ensembl	exon	184716968	184717075	0	+	.	gene_id "ENSRNOG00000020836"; gene_version "9"; transcript_id "ENSRNOT00000101844"; transcript_version "2"; exon_number "7"; gene_name "Rorc"; gene_source "ensembl"; gene_biotype "protein_coding"; transcript_name "Rorc-202"; transcript_source "ensembl"; transcript_biotype "protein_coding"; exon_id "ENSRNOE00000522743"; exon_version "1";
2	ensembl	CDS	184716968	184717075	0	+	2	gene_id "ENSRNOG00000020836"; gene_version "9"; transcript_id "ENSRNOT00000101844"; transcript_version "2"; exon_number "7"; gene_name "Rorc"; gene_source "ensembl"; gene_biotype "protein_coding"; transcript_name "Rorc-202"; transcript_source "ensembl"; transcript_biotype "protein_coding"; protein_id "ENSRNOP00000079633"; protein_version "2";
2	ensembl	exon	184716968	184717075	0	+	.	gene_id "ENSRNOG00000020836"; gene_version "9"; transcript_id "ENSRNOT00000118722"; transcript_version "2"; exon_number "8"; gene_name "Rorc"; gene_source "ensembl"; gene_biotype "protein_coding"; transcript_name "Rorc-204"; transcript_source "ensembl"; transcript_biotype "protein_coding"; exon_id "ENSRNOE00000522743"; exon_version "1"; tag "Ensembl_canonical";
2	ensembl	CDS	184716968	184717075	0	+	2	gene_id "ENSRNOG00000020836"; gene_version "9"; transcript_id "ENSRNOT00000118722"; transcript_version "2"; exon_number "8"; gene_name "Rorc"; gene_source "ensembl"; gene_biotype "protein_coding"; transcript_name "Rorc-204"; transcript_source "ensembl"; transcript_biotype "protein_coding"; protein_id "ENSRNOP00000086848"; protein_version "1"; tag "Ensembl_canonical";
2	ensembl	exon	184716968	184717075	0	+	.	gene_id "ENSRNOG00000020836"; gene_version "9"; transcript_id "ENSRNOT00000067042"; transcript_version "5"; exon_number "8"; gene_name "Rorc"; gene_source "ensembl"; gene_biotype "protein_coding"; transcript_name "Rorc-201"; transcript_source "ensembl"; transcript_biotype "protein_coding"; exon_id "ENSRNOE00000522743"; exon_version "1";
2	ensembl	CDS	184716968	184717075	0	+	2	gene_id "ENSRNOG00000020836"; gene_version "9"; transcript_id "ENSRNOT00000067042"; transcript_version "5"; exon_number "8"; gene_name "Rorc"; gene_source "ensembl"; gene_biotype "protein_coding"; transcript_name "Rorc-201"; transcript_source "ensembl"; transcript_biotype "protein_coding"; protein_id "ENSRNOP00000058884"; protein_version "4";
2	ENSEMBL114_rn	exon	184716968	184717075	0.0407166711208217	+	.	gene_id "ENSRNOG00000020836"; transcript_id "ENSRNOG00000020836_tx_4"; exon_id "2_184716968_184717075_+"; exonnum "8"; txlen "1467";
2	ensembl	exon	184717212	184717322	0	+	.	gene_id "ENSRNOG00000020836"; gene_version "9"; transcript_id "ENSRNOT00000101844"; transcript_version "2"; exon_number "8"; gene_name "Rorc"; gene_source "ensembl"; gene_biotype "protein_coding"; transcript_name "Rorc-202"; transcript_source "ensembl"; transcript_biotype "protein_coding"; exon_id "ENSRNOE00000203281"; exon_version "1";
2	ensembl	CDS	184717212	184717322	0	+	2	gene_id "ENSRNOG00000020836"; gene_version "9"; transcript_id "ENSRNOT00000101844"; transcript_version "2"; exon_number "8"; gene_name "Rorc"; gene_source "ensembl"; gene_biotype "protein_coding"; transcript_name "Rorc-202"; transcript_source "ensembl"; transcript_biotype "protein_coding"; protein_id "ENSRNOP00000079633"; protein_version "2";
2	ensembl	exon	184717212	184717322	0	+	.	gene_id "ENSRNOG00000020836"; gene_version "9"; transcript_id "ENSRNOT00000118722"; transcript_version "2"; exon_number "9"; gene_name "Rorc"; gene_source "ensembl"; gene_biotype "protein_coding"; transcript_name "Rorc-204"; transcript_source "ensembl"; transcript_biotype "protein_coding"; exon_id "ENSRNOE00000203281"; exon_version "1"; tag "Ensembl_canonical";
2	ensembl	CDS	184717212	184717322	0	+	2	gene_id "ENSRNOG00000020836"; gene_version "9"; transcript_id "ENSRNOT00000118722"; transcript_version "2"; exon_number "9"; gene_name "Rorc"; gene_source "ensembl"; gene_biotype "protein_coding"; transcript_name "Rorc-204"; transcript_source "ensembl"; transcript_biotype "protein_coding"; protein_id "ENSRNOP00000086848"; protein_version "1"; tag "Ensembl_canonical";
2	ENSEMBL114_rn	exon	184717212	184717322	0.0407166711208217	+	.	gene_id "ENSRNOG00000020836"; transcript_id "ENSRNOG00000020836_tx_4"; exon_id "2_184717212_184717322_+"; exonnum "9"; txlen "1467";
2	ensembl	exon	184718456	184718565	0	+	.	gene_id "ENSRNOG00000020836"; gene_version "9"; transcript_id "ENSRNOT00000101844"; transcript_version "2"; exon_number "9"; gene_name "Rorc"; gene_source "ensembl"; gene_biotype "protein_coding"; transcript_name "Rorc-202"; transcript_source "ensembl"; transcript_biotype "protein_coding"; exon_id "ENSRNOE00000203294"; exon_version "1";
2	ensembl	CDS	184718456	184718565	0	+	2	gene_id "ENSRNOG00000020836"; gene_version "9"; transcript_id "ENSRNOT00000101844"; transcript_version "2"; exon_number "9"; gene_name "Rorc"; gene_source "ensembl"; gene_biotype "protein_coding"; transcript_name "Rorc-202"; transcript_source "ensembl"; transcript_biotype "protein_coding"; protein_id "ENSRNOP00000079633"; protein_version "2";
2	ensembl	exon	184718456	184718565	0	+	.	gene_id "ENSRNOG00000020836"; gene_version "9"; transcript_id "ENSRNOT00000118722"; transcript_version "2"; exon_number "10"; gene_name "Rorc"; gene_source "ensembl"; gene_biotype "protein_coding"; transcript_name "Rorc-204"; transcript_source "ensembl"; transcript_biotype "protein_coding"; exon_id "ENSRNOE00000203294"; exon_version "1"; tag "Ensembl_canonical";
2	ensembl	CDS	184718456	184718565	0	+	2	gene_id "ENSRNOG00000020836"; gene_version "9"; transcript_id "ENSRNOT00000118722"; transcript_version "2"; exon_number "10"; gene_name "Rorc"; gene_source "ensembl"; gene_biotype "protein_coding"; transcript_name "Rorc-204"; transcript_source "ensembl"; transcript_biotype "protein_coding"; protein_id "ENSRNOP00000086848"; protein_version "1"; tag "Ensembl_canonical";
2	ensembl	exon	184718456	184718565	0	+	.	gene_id "ENSRNOG00000020836"; gene_version "9"; transcript_id "ENSRNOT00000067042"; transcript_version "5"; exon_number "9"; gene_name "Rorc"; gene_source "ensembl"; gene_biotype "protein_coding"; transcript_name "Rorc-201"; transcript_source "ensembl"; transcript_biotype "protein_coding"; exon_id "ENSRNOE00000203294"; exon_version "1";
2	ensembl	CDS	184718456	184718565	0	+	2	gene_id "ENSRNOG00000020836"; gene_version "9"; transcript_id "ENSRNOT00000067042"; transcript_version "5"; exon_number "9"; gene_name "Rorc"; gene_source "ensembl"; gene_biotype "protein_coding"; transcript_name "Rorc-201"; transcript_source "ensembl"; transcript_biotype "protein_coding"; protein_id "ENSRNOP00000058884"; protein_version "4";
2	ENSEMBL114_rn	exon	184718456	184718565	0.0407166711208217	+	.	gene_id "ENSRNOG00000020836"; transcript_id "ENSRNOG00000020836_tx_4"; exon_id "2_184718456_184718565_+"; exonnum "10"; txlen "1467";
2	ensembl	CDS	184722478	184722636	0	+	0	gene_id "ENSRNOG00000020836"; gene_version "9"; transcript_id "ENSRNOT00000111824"; transcript_version "2"; exon_number "6"; gene_name "Rorc"; gene_source "ensembl"; gene_biotype "protein_coding"; transcript_name "Rorc-203"; transcript_source "ensembl"; transcript_biotype "protein_coding"; protein_id "ENSRNOP00000089381"; protein_version "1"; projection_parent_transcript "ENSMUST00000200009.2";
2	ensembl	CDS	184722478	184722636	0	+	0	gene_id "ENSRNOG00000020836"; gene_version "9"; transcript_id "ENSRNOT00000101844"; transcript_version "2"; exon_number "10"; gene_name "Rorc"; gene_source "ensembl"; gene_biotype "protein_coding"; transcript_name "Rorc-202"; transcript_source "ensembl"; transcript_biotype "protein_coding"; protein_id "ENSRNOP00000079633"; protein_version "2";
2	ensembl	CDS	184722478	184722636	0	+	0	gene_id "ENSRNOG00000020836"; gene_version "9"; transcript_id "ENSRNOT00000118722"; transcript_version "2"; exon_number "11"; gene_name "Rorc"; gene_source "ensembl"; gene_biotype "protein_coding"; transcript_name "Rorc-204"; transcript_source "ensembl"; transcript_biotype "protein_coding"; protein_id "ENSRNOP00000086848"; protein_version "1"; tag "Ensembl_canonical";
2	ensembl	CDS	184722478	184722636	0	+	0	gene_id "ENSRNOG00000020836"; gene_version "9"; transcript_id "ENSRNOT00000067042"; transcript_version "5"; exon_number "10"; gene_name "Rorc"; gene_source "ensembl"; gene_biotype "protein_coding"; transcript_name "Rorc-201"; transcript_source "ensembl"; transcript_biotype "protein_coding"; protein_id "ENSRNOP00000058884"; protein_version "4";
2	ensembl	exon	184722478	184722639	0	+	.	gene_id "ENSRNOG00000020836"; gene_version "9"; transcript_id "ENSRNOT00000111824"; transcript_version "2"; exon_number "6"; gene_name "Rorc"; gene_source "ensembl"; gene_biotype "protein_coding"; transcript_name "Rorc-203"; transcript_source "ensembl"; transcript_biotype "protein_coding"; exon_id "ENSRNOE00000650516"; exon_version "1"; projection_parent_transcript "ENSMUST00000200009.2";
2	ensembl	exon	184722478	184723940	0	+	.	gene_id "ENSRNOG00000020836"; gene_version "9"; transcript_id "ENSRNOT00000118722"; transcript_version "2"; exon_number "11"; gene_name "Rorc"; gene_source "ensembl"; gene_biotype "protein_coding"; transcript_name "Rorc-204"; transcript_source "ensembl"; transcript_biotype "protein_coding"; exon_id "ENSRNOE00000441628"; exon_version "4"; tag "Ensembl_canonical";
2	ensembl	exon	184722478	184723940	0	+	.	gene_id "ENSRNOG00000020836"; gene_version "9"; transcript_id "ENSRNOT00000067042"; transcript_version "5"; exon_number "10"; gene_name "Rorc"; gene_source "ensembl"; gene_biotype "protein_coding"; transcript_name "Rorc-201"; transcript_source "ensembl"; transcript_biotype "protein_coding"; exon_id "ENSRNOE00000441628"; exon_version "4";
2	ensembl	exon	184722478	184724566	0	+	.	gene_id "ENSRNOG00000020836"; gene_version "9"; transcript_id "ENSRNOT00000101844"; transcript_version "2"; exon_number "10"; gene_name "Rorc"; gene_source "ensembl"; gene_biotype "protein_coding"; transcript_name "Rorc-202"; transcript_source "ensembl"; transcript_biotype "protein_coding"; exon_id "ENSRNOE00000570198"; exon_version "3";
2	ensembl	stop_codon	184722637	184722639	0	+	0	gene_id "ENSRNOG00000020836"; gene_version "9"; transcript_id "ENSRNOT00000111824"; transcript_version "2"; exon_number "6"; gene_name "Rorc"; gene_source "ensembl"; gene_biotype "protein_coding"; transcript_name "Rorc-203"; transcript_source "ensembl"; transcript_biotype "protein_coding"; projection_parent_transcript "ENSMUST00000200009.2";
2	ensembl	stop_codon	184722637	184722639	0	+	0	gene_id "ENSRNOG00000020836"; gene_version "9"; transcript_id "ENSRNOT00000101844"; transcript_version "2"; exon_number "10"; gene_name "Rorc"; gene_source "ensembl"; gene_biotype "protein_coding"; transcript_name "Rorc-202"; transcript_source "ensembl"; transcript_biotype "protein_coding";
2	ensembl	stop_codon	184722637	184722639	0	+	0	gene_id "ENSRNOG00000020836"; gene_version "9"; transcript_id "ENSRNOT00000118722"; transcript_version "2"; exon_number "11"; gene_name "Rorc"; gene_source "ensembl"; gene_biotype "protein_coding"; transcript_name "Rorc-204"; transcript_source "ensembl"; transcript_biotype "protein_coding"; tag "Ensembl_canonical";
2	ensembl	stop_codon	184722637	184722639	0	+	0	gene_id "ENSRNOG00000020836"; gene_version "9"; transcript_id "ENSRNOT00000067042"; transcript_version "5"; exon_number "10"; gene_name "Rorc"; gene_source "ensembl"; gene_biotype "protein_coding"; transcript_name "Rorc-201"; transcript_source "ensembl"; transcript_biotype "protein_coding";
2	ensembl	three_prime_utr	184722640	184723940	0	+	.	gene_id "ENSRNOG00000020836"; gene_version "9"; transcript_id "ENSRNOT00000118722"; transcript_version "2"; gene_name "Rorc"; gene_source "ensembl"; gene_biotype "protein_coding"; transcript_name "Rorc-204"; transcript_source "ensembl"; transcript_biotype "protein_coding"; tag "Ensembl_canonical";
2	ensembl	three_prime_utr	184722640	184723940	0	+	.	gene_id "ENSRNOG00000020836"; gene_version "9"; transcript_id "ENSRNOT00000067042"; transcript_version "5"; gene_name "Rorc"; gene_source "ensembl"; gene_biotype "protein_coding"; transcript_name "Rorc-201"; transcript_source "ensembl"; transcript_biotype "protein_coding";
2	ensembl	three_prime_utr	184722640	184724566	0	+	.	gene_id "ENSRNOG00000020836"; gene_version "9"; transcript_id "ENSRNOT00000101844"; transcript_version "2"; gene_name "Rorc"; gene_source "ensembl"; gene_biotype "protein_coding"; transcript_name "Rorc-202"; transcript_source "ensembl"; transcript_biotype "protein_coding";
2	sraer114_ss	exon	184724522	184724566	0.0407166711208217	+	.	gene_id "ENSRNOG00000020836"; transcript_id "ENSRNOG00000020836_tx_4"; exon_id "2_184724522_184724566_+"; exonnum "11"; txlen "1467";
2	ensembl	five_prime_utr	184724554	184724751	0	+	.	gene_id "ENSRNOG00000022863"; gene_version "6"; transcript_id "ENSRNOT00000036656"; transcript_version "6"; gene_name "Lingo4"; gene_source "ensembl"; gene_biotype "protein_coding"; transcript_name "Lingo4-201"; transcript_source "ensembl"; transcript_biotype "protein_coding"; tag "Ensembl_canonical";
2	ensembl	exon	184724554	184724816	0	+	.	gene_id "ENSRNOG00000022863"; gene_version "6"; transcript_id "ENSRNOT00000036656"; transcript_version "6"; exon_number "1"; gene_name "Lingo4"; gene_source "ensembl"; gene_biotype "protein_coding"; transcript_name "Lingo4-201"; transcript_source "ensembl"; transcript_biotype "protein_coding"; exon_id "ENSRNOE00000757664"; exon_version "1"; tag "Ensembl_canonical";
2	ensembl	gene	184724554	184729819	0	+	.	gene_id "ENSRNOG00000022863"; gene_version "6"; gene_name "Lingo4"; gene_source "ensembl"; gene_biotype "protein_coding";
2	ensembl	transcript	184724554	184729819	0	+	.	gene_id "ENSRNOG00000022863"; gene_version "6"; transcript_id "ENSRNOT00000036656"; transcript_version "6"; gene_name "Lingo4"; gene_source "ensembl"; gene_biotype "protein_coding"; transcript_name "Lingo4-201"; transcript_source "ensembl"; transcript_biotype "protein_coding"; tag "Ensembl_canonical";
2	ensembl	start_codon	184724752	184724754	0	+	0	gene_id "ENSRNOG00000022863"; gene_version "6"; transcript_id "ENSRNOT00000036656"; transcript_version "6"; exon_number "1"; gene_name "Lingo4"; gene_source "ensembl"; gene_biotype "protein_coding"; transcript_name "Lingo4-201"; transcript_source "ensembl"; transcript_biotype "protein_coding"; tag "Ensembl_canonical";
2	ensembl	CDS	184724752	184724816	0	+	0	gene_id "ENSRNOG00000022863"; gene_version "6"; transcript_id "ENSRNOT00000036656"; transcript_version "6"; exon_number "1"; gene_name "Lingo4"; gene_source "ensembl"; gene_biotype "protein_coding"; transcript_name "Lingo4-201"; transcript_source "ensembl"; transcript_biotype "protein_coding"; protein_id "ENSRNOP00000038501"; protein_version "3"; tag "Ensembl_canonical";
2	ensembl	CDS	184727128	184728916	0	+	1	gene_id "ENSRNOG00000022863"; gene_version "6"; transcript_id "ENSRNOT00000036656"; transcript_version "6"; exon_number "2"; gene_name "Lingo4"; gene_source "ensembl"; gene_biotype "protein_coding"; transcript_name "Lingo4-201"; transcript_source "ensembl"; transcript_biotype "protein_coding"; protein_id "ENSRNOP00000038501"; protein_version "3"; tag "Ensembl_canonical";
2	ensembl	exon	184727128	184729819	0	+	.	gene_id "ENSRNOG00000022863"; gene_version "6"; transcript_id "ENSRNOT00000036656"; transcript_version "6"; exon_number "2"; gene_name "Lingo4"; gene_source "ensembl"; gene_biotype "protein_coding"; transcript_name "Lingo4-201"; transcript_source "ensembl"; transcript_biotype "protein_coding"; exon_id "ENSRNOE00000240868"; exon_version "2"; tag "Ensembl_canonical";
2	ensembl	stop_codon	184728917	184728919	0	+	0	gene_id "ENSRNOG00000022863"; gene_version "6"; transcript_id "ENSRNOT00000036656"; transcript_version "6"; exon_number "2"; gene_name "Lingo4"; gene_source "ensembl"; gene_biotype "protein_coding"; transcript_name "Lingo4-201"; transcript_source "ensembl"; transcript_biotype "protein_coding"; tag "Ensembl_canonical";
2	ensembl	three_prime_utr	184728920	184729819	0	+	.	gene_id "ENSRNOG00000022863"; gene_version "6"; transcript_id "ENSRNOT00000036656"; transcript_version "6"; gene_name "Lingo4"; gene_source "ensembl"; gene_biotype "protein_coding"; transcript_name "Lingo4-201"; transcript_source "ensembl"; transcript_biotype "protein_coding"; tag "Ensembl_canonical";
2	ensembl	gene	184735456	184737340	0	+	.	gene_id "ENSRNOG00000075652"; gene_version "1"; gene_source "ensembl"; gene_biotype "lncRNA";
2	ensembl	transcript	184735456	184737340	0	+	.	gene_id "ENSRNOG00000075652"; gene_version "1"; transcript_id "ENSRNOT00000160790"; transcript_version "1"; gene_source "ensembl"; gene_biotype "lncRNA"; transcript_source "ensembl"; transcript_biotype "lncRNA"; tag "Ensembl_canonical";
2	ensembl	exon	184735456	184737340	0	+	.	gene_id "ENSRNOG00000075652"; gene_version "1"; transcript_id "ENSRNOT00000160790"; transcript_version "1"; exon_number "1"; gene_source "ensembl"; gene_biotype "lncRNA"; transcript_source "ensembl"; transcript_biotype "lncRNA"; exon_id "ENSRNOE00000690439"; exon_version "1"; tag "Ensembl_canonical";
2	ensembl	exon	184737591	184737792	0	+	.	gene_id "ENSRNOG00000020860"; gene_version "9"; transcript_id "ENSRNOT00000150036"; transcript_version "1"; exon_number "1"; gene_name "Tdrkh"; gene_source "ensembl"; gene_biotype "protein_coding"; transcript_name "Tdrkh-203"; transcript_source "ensembl"; transcript_biotype "protein_coding"; exon_id "ENSRNOE00000784498"; exon_version "1";
2	ensembl	five_prime_utr	184737591	184737792	0	+	.	gene_id "ENSRNOG00000020860"; gene_version "9"; transcript_id "ENSRNOT00000150036"; transcript_version "1"; gene_name "Tdrkh"; gene_source "ensembl"; gene_biotype "protein_coding"; transcript_name "Tdrkh-203"; transcript_source "ensembl"; transcript_biotype "protein_coding";
2	ensembl	transcript	184737591	184755165	0	+	.	gene_id "ENSRNOG00000020860"; gene_version "9"; transcript_id "ENSRNOT00000150036"; transcript_version "1"; gene_name "Tdrkh"; gene_source "ensembl"; gene_biotype "protein_coding"; transcript_name "Tdrkh-203"; transcript_source "ensembl"; transcript_biotype "protein_coding";
2	ensembl	gene	184737591	184762052	0	+	.	gene_id "ENSRNOG00000020860"; gene_version "9"; gene_name "Tdrkh"; gene_source "ensembl"; gene_biotype "protein_coding";
2	ensembl	exon	184737592	184738200	0	+	.	gene_id "ENSRNOG00000020860"; gene_version "9"; transcript_id "ENSRNOT00000028299"; transcript_version "9"; exon_number "1"; gene_name "Tdrkh"; gene_source "ensembl"; gene_biotype "protein_coding"; transcript_name "Tdrkh-201"; transcript_source "ensembl"; transcript_biotype "protein_coding"; exon_id "ENSRNOE00000795688"; exon_version "1";
2	ensembl	five_prime_utr	184737592	184738200	0	+	.	gene_id "ENSRNOG00000020860"; gene_version "9"; transcript_id "ENSRNOT00000028299"; transcript_version "9"; gene_name "Tdrkh"; gene_source "ensembl"; gene_biotype "protein_coding"; transcript_name "Tdrkh-201"; transcript_source "ensembl"; transcript_biotype "protein_coding";
2	ensembl	transcript	184737592	184759656	0	+	.	gene_id "ENSRNOG00000020860"; gene_version "9"; transcript_id "ENSRNOT00000028299"; transcript_version "9"; gene_name "Tdrkh"; gene_source "ensembl"; gene_biotype "protein_coding"; transcript_name "Tdrkh-201"; transcript_source "ensembl"; transcript_biotype "protein_coding";
2	ensembl	exon	184738004	184738200	0	+	.	gene_id "ENSRNOG00000020860"; gene_version "9"; transcript_id "ENSRNOT00000150036"; transcript_version "1"; exon_number "2"; gene_name "Tdrkh"; gene_source "ensembl"; gene_biotype "protein_coding"; transcript_name "Tdrkh-203"; transcript_source "ensembl"; transcript_biotype "protein_coding"; exon_id "ENSRNOE00000790856"; exon_version "1";
2	ensembl	five_prime_utr	184738004	184738200	0	+	.	gene_id "ENSRNOG00000020860"; gene_version "9"; transcript_id "ENSRNOT00000150036"; transcript_version "1"; gene_name "Tdrkh"; gene_source "ensembl"; gene_biotype "protein_coding"; transcript_name "Tdrkh-203"; transcript_source "ensembl"; transcript_biotype "protein_coding";
2	ensembl	exon	184738265	184738336	0	+	.	gene_id "ENSRNOG00000020860"; gene_version "9"; transcript_id "ENSRNOT00000130858"; transcript_version "1"; exon_number "1"; gene_name "Tdrkh"; gene_source "ensembl"; gene_biotype "protein_coding"; transcript_name "Tdrkh-202"; transcript_source "ensembl"; transcript_biotype "protein_coding"; exon_id "ENSRNOE00000303357"; exon_version "5"; tag "Ensembl_canonical";
2	ensembl	five_prime_utr	184738265	184738336	0	+	.	gene_id "ENSRNOG00000020860"; gene_version "9"; transcript_id "ENSRNOT00000130858"; transcript_version "1"; gene_name "Tdrkh"; gene_source "ensembl"; gene_biotype "protein_coding"; transcript_name "Tdrkh-202"; transcript_source "ensembl"; transcript_biotype "protein_coding"; tag "Ensembl_canonical";
2	ENSEMBL114_rn	exon	184738265	184738336	0.0530390515044433	+	.	gene_id "ENSRNOG00000020860"; transcript_id "ENSRNOG00000020860_tx_2"; exon_id "2_184738265_184738336_+"; exonnum "1"; txlen "4198";
2	ensembl	transcript	184738265	184762052	0	+	.	gene_id "ENSRNOG00000020860"; gene_version "9"; transcript_id "ENSRNOT00000130858"; transcript_version "1"; gene_name "Tdrkh"; gene_source "ensembl"; gene_biotype "protein_coding"; transcript_name "Tdrkh-202"; transcript_source "ensembl"; transcript_biotype "protein_coding"; tag "Ensembl_canonical";
2	sraer114_mid	exon	184751530	184751671	0.0530390515044433	+	.	gene_id "ENSRNOG00000020860"; transcript_id "ENSRNOG00000020860_tx_2"; exon_id "2_184751530_184751671_+"; exonnum "2"; txlen "4198";
2	ensembl	five_prime_utr	184751770	184751795	0	+	.	gene_id "ENSRNOG00000020860"; gene_version "9"; transcript_id "ENSRNOT00000150036"; transcript_version "1"; gene_name "Tdrkh"; gene_source "ensembl"; gene_biotype "protein_coding"; transcript_name "Tdrkh-203"; transcript_source "ensembl"; transcript_biotype "protein_coding";
2	ensembl	five_prime_utr	184751770	184751795	0	+	.	gene_id "ENSRNOG00000020860"; gene_version "9"; transcript_id "ENSRNOT00000028299"; transcript_version "9"; gene_name "Tdrkh"; gene_source "ensembl"; gene_biotype "protein_coding"; transcript_name "Tdrkh-201"; transcript_source "ensembl"; transcript_biotype "protein_coding";
2	ensembl	five_prime_utr	184751770	184751795	0	+	.	gene_id "ENSRNOG00000020860"; gene_version "9"; transcript_id "ENSRNOT00000130858"; transcript_version "1"; gene_name "Tdrkh"; gene_source "ensembl"; gene_biotype "protein_coding"; transcript_name "Tdrkh-202"; transcript_source "ensembl"; transcript_biotype "protein_coding"; tag "Ensembl_canonical";
2	ensembl	exon	184751770	184751919	0	+	.	gene_id "ENSRNOG00000020860"; gene_version "9"; transcript_id "ENSRNOT00000150036"; transcript_version "1"; exon_number "3"; gene_name "Tdrkh"; gene_source "ensembl"; gene_biotype "protein_coding"; transcript_name "Tdrkh-203"; transcript_source "ensembl"; transcript_biotype "protein_coding"; exon_id "ENSRNOE00000240847"; exon_version "2";
2	ensembl	exon	184751770	184751919	0	+	.	gene_id "ENSRNOG00000020860"; gene_version "9"; transcript_id "ENSRNOT00000028299"; transcript_version "9"; exon_number "2"; gene_name "Tdrkh"; gene_source "ensembl"; gene_biotype "protein_coding"; transcript_name "Tdrkh-201"; transcript_source "ensembl"; transcript_biotype "protein_coding"; exon_id "ENSRNOE00000240847"; exon_version "2";
2	ensembl	exon	184751770	184751919	0	+	.	gene_id "ENSRNOG00000020860"; gene_version "9"; transcript_id "ENSRNOT00000130858"; transcript_version "1"; exon_number "2"; gene_name "Tdrkh"; gene_source "ensembl"; gene_biotype "protein_coding"; transcript_name "Tdrkh-202"; transcript_source "ensembl"; transcript_biotype "protein_coding"; exon_id "ENSRNOE00000240847"; exon_version "2"; tag "Ensembl_canonical";
2	ENSEMBL114_rn	exon	184751770	184751919	0.0530390515044433	+	.	gene_id "ENSRNOG00000020860"; transcript_id "ENSRNOG00000020860_tx_2"; exon_id "2_184751770_184751919_+"; exonnum "3"; txlen "4198";
2	ensembl	start_codon	184751796	184751798	0	+	0	gene_id "ENSRNOG00000020860"; gene_version "9"; transcript_id "ENSRNOT00000150036"; transcript_version "1"; exon_number "3"; gene_name "Tdrkh"; gene_source "ensembl"; gene_biotype "protein_coding"; transcript_name "Tdrkh-203"; transcript_source "ensembl"; transcript_biotype "protein_coding";
2	ensembl	start_codon	184751796	184751798	0	+	0	gene_id "ENSRNOG00000020860"; gene_version "9"; transcript_id "ENSRNOT00000028299"; transcript_version "9"; exon_number "2"; gene_name "Tdrkh"; gene_source "ensembl"; gene_biotype "protein_coding"; transcript_name "Tdrkh-201"; transcript_source "ensembl"; transcript_biotype "protein_coding";
2	ensembl	start_codon	184751796	184751798	0	+	0	gene_id "ENSRNOG00000020860"; gene_version "9"; transcript_id "ENSRNOT00000130858"; transcript_version "1"; exon_number "2"; gene_name "Tdrkh"; gene_source "ensembl"; gene_biotype "protein_coding"; transcript_name "Tdrkh-202"; transcript_source "ensembl"; transcript_biotype "protein_coding"; tag "Ensembl_canonical";
2	ensembl	CDS	184751796	184751919	0	+	0	gene_id "ENSRNOG00000020860"; gene_version "9"; transcript_id "ENSRNOT00000150036"; transcript_version "1"; exon_number "3"; gene_name "Tdrkh"; gene_source "ensembl"; gene_biotype "protein_coding"; transcript_name "Tdrkh-203"; transcript_source "ensembl"; transcript_biotype "protein_coding"; protein_id "ENSRNOP00000100860"; protein_version "1";
2	ensembl	CDS	184751796	184751919	0	+	0	gene_id "ENSRNOG00000020860"; gene_version "9"; transcript_id "ENSRNOT00000028299"; transcript_version "9"; exon_number "2"; gene_name "Tdrkh"; gene_source "ensembl"; gene_biotype "protein_coding"; transcript_name "Tdrkh-201"; transcript_source "ensembl"; transcript_biotype "protein_coding"; protein_id "ENSRNOP00000028298"; protein_version "6";
2	ensembl	CDS	184751796	184751919	0	+	0	gene_id "ENSRNOG00000020860"; gene_version "9"; transcript_id "ENSRNOT00000130858"; transcript_version "1"; exon_number "2"; gene_name "Tdrkh"; gene_source "ensembl"; gene_biotype "protein_coding"; transcript_name "Tdrkh-202"; transcript_source "ensembl"; transcript_biotype "protein_coding"; protein_id "ENSRNOP00000103700"; protein_version "1"; tag "Ensembl_canonical";
2	ensembl	exon	184752639	184752745	0	+	.	gene_id "ENSRNOG00000020860"; gene_version "9"; transcript_id "ENSRNOT00000150036"; transcript_version "1"; exon_number "4"; gene_name "Tdrkh"; gene_source "ensembl"; gene_biotype "protein_coding"; transcript_name "Tdrkh-203"; transcript_source "ensembl"; transcript_biotype "protein_coding"; exon_id "ENSRNOE00000240827"; exon_version "1";
2	ensembl	CDS	184752639	184752745	0	+	2	gene_id "ENSRNOG00000020860"; gene_version "9"; transcript_id "ENSRNOT00000150036"; transcript_version "1"; exon_number "4"; gene_name "Tdrkh"; gene_source "ensembl"; gene_biotype "protein_coding"; transcript_name "Tdrkh-203"; transcript_source "ensembl"; transcript_biotype "protein_coding"; protein_id "ENSRNOP00000100860"; protein_version "1";
2	ensembl	exon	184752639	184752745	0	+	.	gene_id "ENSRNOG00000020860"; gene_version "9"; transcript_id "ENSRNOT00000028299"; transcript_version "9"; exon_number "3"; gene_name "Tdrkh"; gene_source "ensembl"; gene_biotype "protein_coding"; transcript_name "Tdrkh-201"; transcript_source "ensembl"; transcript_biotype "protein_coding"; exon_id "ENSRNOE00000240827"; exon_version "1";
2	ensembl	CDS	184752639	184752745	0	+	2	gene_id "ENSRNOG00000020860"; gene_version "9"; transcript_id "ENSRNOT00000028299"; transcript_version "9"; exon_number "3"; gene_name "Tdrkh"; gene_source "ensembl"; gene_biotype "protein_coding"; transcript_name "Tdrkh-201"; transcript_source "ensembl"; transcript_biotype "protein_coding"; protein_id "ENSRNOP00000028298"; protein_version "6";
2	ensembl	exon	184752639	184752745	0	+	.	gene_id "ENSRNOG00000020860"; gene_version "9"; transcript_id "ENSRNOT00000130858"; transcript_version "1"; exon_number "3"; gene_name "Tdrkh"; gene_source "ensembl"; gene_biotype "protein_coding"; transcript_name "Tdrkh-202"; transcript_source "ensembl"; transcript_biotype "protein_coding"; exon_id "ENSRNOE00000240827"; exon_version "1"; tag "Ensembl_canonical";
2	ensembl	CDS	184752639	184752745	0	+	2	gene_id "ENSRNOG00000020860"; gene_version "9"; transcript_id "ENSRNOT00000130858"; transcript_version "1"; exon_number "3"; gene_name "Tdrkh"; gene_source "ensembl"; gene_biotype "protein_coding"; transcript_name "Tdrkh-202"; transcript_source "ensembl"; transcript_biotype "protein_coding"; protein_id "ENSRNOP00000103700"; protein_version "1"; tag "Ensembl_canonical";
2	ENSEMBL114_rn	exon	184752639	184752745	0.0530390515044433	+	.	gene_id "ENSRNOG00000020860"; transcript_id "ENSRNOG00000020860_tx_2"; exon_id "2_184752639_184752745_+"; exonnum "4"; txlen "4198";
2	ensembl	exon	184753452	184753641	0	+	.	gene_id "ENSRNOG00000020860"; gene_version "9"; transcript_id "ENSRNOT00000150036"; transcript_version "1"; exon_number "5"; gene_name "Tdrkh"; gene_source "ensembl"; gene_biotype "protein_coding"; transcript_name "Tdrkh-203"; transcript_source "ensembl"; transcript_biotype "protein_coding"; exon_id "ENSRNOE00000203452"; exon_version "2";
2	ensembl	CDS	184753452	184753641	0	+	0	gene_id "ENSRNOG00000020860"; gene_version "9"; transcript_id "ENSRNOT00000150036"; transcript_version "1"; exon_number "5"; gene_name "Tdrkh"; gene_source "ensembl"; gene_biotype "protein_coding"; transcript_name "Tdrkh-203"; transcript_source "ensembl"; transcript_biotype "protein_coding"; protein_id "ENSRNOP00000100860"; protein_version "1";
2	ensembl	exon	184753452	184753641	0	+	.	gene_id "ENSRNOG00000020860"; gene_version "9"; transcript_id "ENSRNOT00000028299"; transcript_version "9"; exon_number "4"; gene_name "Tdrkh"; gene_source "ensembl"; gene_biotype "protein_coding"; transcript_name "Tdrkh-201"; transcript_source "ensembl"; transcript_biotype "protein_coding"; exon_id "ENSRNOE00000203452"; exon_version "2";
2	ensembl	CDS	184753452	184753641	0	+	0	gene_id "ENSRNOG00000020860"; gene_version "9"; transcript_id "ENSRNOT00000028299"; transcript_version "9"; exon_number "4"; gene_name "Tdrkh"; gene_source "ensembl"; gene_biotype "protein_coding"; transcript_name "Tdrkh-201"; transcript_source "ensembl"; transcript_biotype "protein_coding"; protein_id "ENSRNOP00000028298"; protein_version "6";
2	ensembl	exon	184753452	184753641	0	+	.	gene_id "ENSRNOG00000020860"; gene_version "9"; transcript_id "ENSRNOT00000130858"; transcript_version "1"; exon_number "4"; gene_name "Tdrkh"; gene_source "ensembl"; gene_biotype "protein_coding"; transcript_name "Tdrkh-202"; transcript_source "ensembl"; transcript_biotype "protein_coding"; exon_id "ENSRNOE00000203452"; exon_version "2"; tag "Ensembl_canonical";
2	ensembl	CDS	184753452	184753641	0	+	0	gene_id "ENSRNOG00000020860"; gene_version "9"; transcript_id "ENSRNOT00000130858"; transcript_version "1"; exon_number "4"; gene_name "Tdrkh"; gene_source "ensembl"; gene_biotype "protein_coding"; transcript_name "Tdrkh-202"; transcript_source "ensembl"; transcript_biotype "protein_coding"; protein_id "ENSRNOP00000103700"; protein_version "1"; tag "Ensembl_canonical";
2	ENSEMBL114_rn	exon	184753452	184753641	0.0530390515044433	+	.	gene_id "ENSRNOG00000020860"; transcript_id "ENSRNOG00000020860_tx_2"; exon_id "2_184753452_184753641_+"; exonnum "5"; txlen "4198";
2	ensembl	exon	184754508	184754647	0	+	.	gene_id "ENSRNOG00000020860"; gene_version "9"; transcript_id "ENSRNOT00000150036"; transcript_version "1"; exon_number "6"; gene_name "Tdrkh"; gene_source "ensembl"; gene_biotype "protein_coding"; transcript_name "Tdrkh-203"; transcript_source "ensembl"; transcript_biotype "protein_coding"; exon_id "ENSRNOE00000203456"; exon_version "3";
2	ensembl	CDS	184754508	184754647	0	+	2	gene_id "ENSRNOG00000020860"; gene_version "9"; transcript_id "ENSRNOT00000150036"; transcript_version "1"; exon_number "6"; gene_name "Tdrkh"; gene_source "ensembl"; gene_biotype "protein_coding"; transcript_name "Tdrkh-203"; transcript_source "ensembl"; transcript_biotype "protein_coding"; protein_id "ENSRNOP00000100860"; protein_version "1";
2	ensembl	exon	184754508	184754647	0	+	.	gene_id "ENSRNOG00000020860"; gene_version "9"; transcript_id "ENSRNOT00000028299"; transcript_version "9"; exon_number "5"; gene_name "Tdrkh"; gene_source "ensembl"; gene_biotype "protein_coding"; transcript_name "Tdrkh-201"; transcript_source "ensembl"; transcript_biotype "protein_coding"; exon_id "ENSRNOE00000203456"; exon_version "3";
2	ensembl	CDS	184754508	184754647	0	+	2	gene_id "ENSRNOG00000020860"; gene_version "9"; transcript_id "ENSRNOT00000028299"; transcript_version "9"; exon_number "5"; gene_name "Tdrkh"; gene_source "ensembl"; gene_biotype "protein_coding"; transcript_name "Tdrkh-201"; transcript_source "ensembl"; transcript_biotype "protein_coding"; protein_id "ENSRNOP00000028298"; protein_version "6";
2	ensembl	exon	184754508	184754647	0	+	.	gene_id "ENSRNOG00000020860"; gene_version "9"; transcript_id "ENSRNOT00000130858"; transcript_version "1"; exon_number "5"; gene_name "Tdrkh"; gene_source "ensembl"; gene_biotype "protein_coding"; transcript_name "Tdrkh-202"; transcript_source "ensembl"; transcript_biotype "protein_coding"; exon_id "ENSRNOE00000203456"; exon_version "3"; tag "Ensembl_canonical";
2	ensembl	CDS	184754508	184754647	0	+	2	gene_id "ENSRNOG00000020860"; gene_version "9"; transcript_id "ENSRNOT00000130858"; transcript_version "1"; exon_number "5"; gene_name "Tdrkh"; gene_source "ensembl"; gene_biotype "protein_coding"; transcript_name "Tdrkh-202"; transcript_source "ensembl"; transcript_biotype "protein_coding"; protein_id "ENSRNOP00000103700"; protein_version "1"; tag "Ensembl_canonical";
2	ENSEMBL114_rn	exon	184754508	184754647	0.0530390515044433	+	.	gene_id "ENSRNOG00000020860"; transcript_id "ENSRNOG00000020860_tx_2"; exon_id "2_184754508_184754647_+"; exonnum "6"; txlen "4198";
2	ensembl	exon	184754741	184755062	0	+	.	gene_id "ENSRNOG00000020860"; gene_version "9"; transcript_id "ENSRNOT00000028299"; transcript_version "9"; exon_number "6"; gene_name "Tdrkh"; gene_source "ensembl"; gene_biotype "protein_coding"; transcript_name "Tdrkh-201"; transcript_source "ensembl"; transcript_biotype "protein_coding"; exon_id "ENSRNOE00000203459"; exon_version "3";
2	ensembl	CDS	184754741	184755062	0	+	0	gene_id "ENSRNOG00000020860"; gene_version "9"; transcript_id "ENSRNOT00000028299"; transcript_version "9"; exon_number "6"; gene_name "Tdrkh"; gene_source "ensembl"; gene_biotype "protein_coding"; transcript_name "Tdrkh-201"; transcript_source "ensembl"; transcript_biotype "protein_coding"; protein_id "ENSRNOP00000028298"; protein_version "6";
2	ensembl	exon	184754741	184755062	0	+	.	gene_id "ENSRNOG00000020860"; gene_version "9"; transcript_id "ENSRNOT00000130858"; transcript_version "1"; exon_number "6"; gene_name "Tdrkh"; gene_source "ensembl"; gene_biotype "protein_coding"; transcript_name "Tdrkh-202"; transcript_source "ensembl"; transcript_biotype "protein_coding"; exon_id "ENSRNOE00000203459"; exon_version "3"; tag "Ensembl_canonical";
2	ensembl	CDS	184754741	184755062	0	+	0	gene_id "ENSRNOG00000020860"; gene_version "9"; transcript_id "ENSRNOT00000130858"; transcript_version "1"; exon_number "6"; gene_name "Tdrkh"; gene_source "ensembl"; gene_biotype "protein_coding"; transcript_name "Tdrkh-202"; transcript_source "ensembl"; transcript_biotype "protein_coding"; protein_id "ENSRNOP00000103700"; protein_version "1"; tag "Ensembl_canonical";
2	ENSEMBL114_rn	exon	184754741	184755062	0.0530390515044433	+	.	gene_id "ENSRNOG00000020860"; transcript_id "ENSRNOG00000020860_tx_2"; exon_id "2_184754741_184755062_+"; exonnum "7"; txlen "4198";
2	ensembl	CDS	184754741	184755067	0	+	0	gene_id "ENSRNOG00000020860"; gene_version "9"; transcript_id "ENSRNOT00000150036"; transcript_version "1"; exon_number "7"; gene_name "Tdrkh"; gene_source "ensembl"; gene_biotype "protein_coding"; transcript_name "Tdrkh-203"; transcript_source "ensembl"; transcript_biotype "protein_coding"; protein_id "ENSRNOP00000100860"; protein_version "1";
2	ensembl	exon	184754741	184755165	0	+	.	gene_id "ENSRNOG00000020860"; gene_version "9"; transcript_id "ENSRNOT00000150036"; transcript_version "1"; exon_number "7"; gene_name "Tdrkh"; gene_source "ensembl"; gene_biotype "protein_coding"; transcript_name "Tdrkh-203"; transcript_source "ensembl"; transcript_biotype "protein_coding"; exon_id "ENSRNOE00000778770"; exon_version "1";
2	ensembl	stop_codon	184755068	184755070	0	+	0	gene_id "ENSRNOG00000020860"; gene_version "9"; transcript_id "ENSRNOT00000150036"; transcript_version "1"; exon_number "7"; gene_name "Tdrkh"; gene_source "ensembl"; gene_biotype "protein_coding"; transcript_name "Tdrkh-203"; transcript_source "ensembl"; transcript_biotype "protein_coding";
2	ensembl	three_prime_utr	184755071	184755165	0	+	.	gene_id "ENSRNOG00000020860"; gene_version "9"; transcript_id "ENSRNOT00000150036"; transcript_version "1"; gene_name "Tdrkh"; gene_source "ensembl"; gene_biotype "protein_coding"; transcript_name "Tdrkh-203"; transcript_source "ensembl"; transcript_biotype "protein_coding";
2	ensembl	exon	184756827	184756987	0	+	.	gene_id "ENSRNOG00000020860"; gene_version "9"; transcript_id "ENSRNOT00000028299"; transcript_version "9"; exon_number "7"; gene_name "Tdrkh"; gene_source "ensembl"; gene_biotype "protein_coding"; transcript_name "Tdrkh-201"; transcript_source "ensembl"; transcript_biotype "protein_coding"; exon_id "ENSRNOE00000240808"; exon_version "1";
2	ensembl	CDS	184756827	184756987	0	+	2	gene_id "ENSRNOG00000020860"; gene_version "9"; transcript_id "ENSRNOT00000028299"; transcript_version "9"; exon_number "7"; gene_name "Tdrkh"; gene_source "ensembl"; gene_biotype "protein_coding"; transcript_name "Tdrkh-201"; transcript_source "ensembl"; transcript_biotype "protein_coding"; protein_id "ENSRNOP00000028298"; protein_version "6";
2	ensembl	exon	184756827	184756987	0	+	.	gene_id "ENSRNOG00000020860"; gene_version "9"; transcript_id "ENSRNOT00000130858"; transcript_version "1"; exon_number "7"; gene_name "Tdrkh"; gene_source "ensembl"; gene_biotype "protein_coding"; transcript_name "Tdrkh-202"; transcript_source "ensembl"; transcript_biotype "protein_coding"; exon_id "ENSRNOE00000240808"; exon_version "1"; tag "Ensembl_canonical";
2	ensembl	CDS	184756827	184756987	0	+	2	gene_id "ENSRNOG00000020860"; gene_version "9"; transcript_id "ENSRNOT00000130858"; transcript_version "1"; exon_number "7"; gene_name "Tdrkh"; gene_source "ensembl"; gene_biotype "protein_coding"; transcript_name "Tdrkh-202"; transcript_source "ensembl"; transcript_biotype "protein_coding"; protein_id "ENSRNOP00000103700"; protein_version "1"; tag "Ensembl_canonical";
2	ENSEMBL114_rn	exon	184756827	184756987	0.0530390515044433	+	.	gene_id "ENSRNOG00000020860"; transcript_id "ENSRNOG00000020860_tx_2"; exon_id "2_184756827_184756987_+"; exonnum "8"; txlen "4198";
2	ensembl	exon	184757124	184757296	0	+	.	gene_id "ENSRNOG00000020860"; gene_version "9"; transcript_id "ENSRNOT00000028299"; transcript_version "9"; exon_number "8"; gene_name "Tdrkh"; gene_source "ensembl"; gene_biotype "protein_coding"; transcript_name "Tdrkh-201"; transcript_source "ensembl"; transcript_biotype "protein_coding"; exon_id "ENSRNOE00000240800"; exon_version "1";
2	ensembl	CDS	184757124	184757296	0	+	0	gene_id "ENSRNOG00000020860"; gene_version "9"; transcript_id "ENSRNOT00000028299"; transcript_version "9"; exon_number "8"; gene_name "Tdrkh"; gene_source "ensembl"; gene_biotype "protein_coding"; transcript_name "Tdrkh-201"; transcript_source "ensembl"; transcript_biotype "protein_coding"; protein_id "ENSRNOP00000028298"; protein_version "6";
2	ensembl	exon	184757124	184757296	0	+	.	gene_id "ENSRNOG00000020860"; gene_version "9"; transcript_id "ENSRNOT00000130858"; transcript_version "1"; exon_number "8"; gene_name "Tdrkh"; gene_source "ensembl"; gene_biotype "protein_coding"; transcript_name "Tdrkh-202"; transcript_source "ensembl"; transcript_biotype "protein_coding"; exon_id "ENSRNOE00000240800"; exon_version "1"; tag "Ensembl_canonical";
2	ensembl	CDS	184757124	184757296	0	+	0	gene_id "ENSRNOG00000020860"; gene_version "9"; transcript_id "ENSRNOT00000130858"; transcript_version "1"; exon_number "8"; gene_name "Tdrkh"; gene_source "ensembl"; gene_biotype "protein_coding"; transcript_name "Tdrkh-202"; transcript_source "ensembl"; transcript_biotype "protein_coding"; protein_id "ENSRNOP00000103700"; protein_version "1"; tag "Ensembl_canonical";
2	ENSEMBL114_rn	exon	184757124	184757296	0.0530390515044433	+	.	gene_id "ENSRNOG00000020860"; transcript_id "ENSRNOG00000020860_tx_2"; exon_id "2_184757124_184757296_+"; exonnum "9"; txlen "4198";
2	ensembl	exon	184757444	184757508	0	+	.	gene_id "ENSRNOG00000020860"; gene_version "9"; transcript_id "ENSRNOT00000028299"; transcript_version "9"; exon_number "9"; gene_name "Tdrkh"; gene_source "ensembl"; gene_biotype "protein_coding"; transcript_name "Tdrkh-201"; transcript_source "ensembl"; transcript_biotype "protein_coding"; exon_id "ENSRNOE00000240793"; exon_version "1";
2	ensembl	CDS	184757444	184757508	0	+	1	gene_id "ENSRNOG00000020860"; gene_version "9"; transcript_id "ENSRNOT00000028299"; transcript_version "9"; exon_number "9"; gene_name "Tdrkh"; gene_source "ensembl"; gene_biotype "protein_coding"; transcript_name "Tdrkh-201"; transcript_source "ensembl"; transcript_biotype "protein_coding"; protein_id "ENSRNOP00000028298"; protein_version "6";
2	ensembl	exon	184757444	184757508	0	+	.	gene_id "ENSRNOG00000020860"; gene_version "9"; transcript_id "ENSRNOT00000130858"; transcript_version "1"; exon_number "9"; gene_name "Tdrkh"; gene_source "ensembl"; gene_biotype "protein_coding"; transcript_name "Tdrkh-202"; transcript_source "ensembl"; transcript_biotype "protein_coding"; exon_id "ENSRNOE00000240793"; exon_version "1"; tag "Ensembl_canonical";
2	ensembl	CDS	184757444	184757508	0	+	1	gene_id "ENSRNOG00000020860"; gene_version "9"; transcript_id "ENSRNOT00000130858"; transcript_version "1"; exon_number "9"; gene_name "Tdrkh"; gene_source "ensembl"; gene_biotype "protein_coding"; transcript_name "Tdrkh-202"; transcript_source "ensembl"; transcript_biotype "protein_coding"; protein_id "ENSRNOP00000103700"; protein_version "1"; tag "Ensembl_canonical";
2	ENSEMBL114_rn	exon	184757444	184757508	0.0530390515044433	+	.	gene_id "ENSRNOG00000020860"; transcript_id "ENSRNOG00000020860_tx_2"; exon_id "2_184757444_184757508_+"; exonnum "10"; txlen "4198";
2	ensembl	exon	184758131	184758282	0	+	.	gene_id "ENSRNOG00000020860"; gene_version "9"; transcript_id "ENSRNOT00000028299"; transcript_version "9"; exon_number "10"; gene_name "Tdrkh"; gene_source "ensembl"; gene_biotype "protein_coding"; transcript_name "Tdrkh-201"; transcript_source "ensembl"; transcript_biotype "protein_coding"; exon_id "ENSRNOE00000240785"; exon_version "1";
2	ensembl	CDS	184758131	184758282	0	+	2	gene_id "ENSRNOG00000020860"; gene_version "9"; transcript_id "ENSRNOT00000028299"; transcript_version "9"; exon_number "10"; gene_name "Tdrkh"; gene_source "ensembl"; gene_biotype "protein_coding"; transcript_name "Tdrkh-201"; transcript_source "ensembl"; transcript_biotype "protein_coding"; protein_id "ENSRNOP00000028298"; protein_version "6";
2	ensembl	exon	184758131	184758282	0	+	.	gene_id "ENSRNOG00000020860"; gene_version "9"; transcript_id "ENSRNOT00000130858"; transcript_version "1"; exon_number "10"; gene_name "Tdrkh"; gene_source "ensembl"; gene_biotype "protein_coding"; transcript_name "Tdrkh-202"; transcript_source "ensembl"; transcript_biotype "protein_coding"; exon_id "ENSRNOE00000240785"; exon_version "1"; tag "Ensembl_canonical";
2	ensembl	CDS	184758131	184758282	0	+	2	gene_id "ENSRNOG00000020860"; gene_version "9"; transcript_id "ENSRNOT00000130858"; transcript_version "1"; exon_number "10"; gene_name "Tdrkh"; gene_source "ensembl"; gene_biotype "protein_coding"; transcript_name "Tdrkh-202"; transcript_source "ensembl"; transcript_biotype "protein_coding"; protein_id "ENSRNOP00000103700"; protein_version "1"; tag "Ensembl_canonical";
2	ENSEMBL114_rn	exon	184758131	184758282	0.0530390515044433	+	.	gene_id "ENSRNOG00000020860"; transcript_id "ENSRNOG00000020860_tx_2"; exon_id "2_184758131_184758282_+"; exonnum "11"; txlen "4198";
2	ensembl	exon	184758426	184758527	0	+	.	gene_id "ENSRNOG00000020860"; gene_version "9"; transcript_id "ENSRNOT00000028299"; transcript_version "9"; exon_number "11"; gene_name "Tdrkh"; gene_source "ensembl"; gene_biotype "protein_coding"; transcript_name "Tdrkh-201"; transcript_source "ensembl"; transcript_biotype "protein_coding"; exon_id "ENSRNOE00000240775"; exon_version "1";
2	ensembl	CDS	184758426	184758527	0	+	0	gene_id "ENSRNOG00000020860"; gene_version "9"; transcript_id "ENSRNOT00000028299"; transcript_version "9"; exon_number "11"; gene_name "Tdrkh"; gene_source "ensembl"; gene_biotype "protein_coding"; transcript_name "Tdrkh-201"; transcript_source "ensembl"; transcript_biotype "protein_coding"; protein_id "ENSRNOP00000028298"; protein_version "6";
2	ensembl	exon	184758426	184758527	0	+	.	gene_id "ENSRNOG00000020860"; gene_version "9"; transcript_id "ENSRNOT00000130858"; transcript_version "1"; exon_number "11"; gene_name "Tdrkh"; gene_source "ensembl"; gene_biotype "protein_coding"; transcript_name "Tdrkh-202"; transcript_source "ensembl"; transcript_biotype "protein_coding"; exon_id "ENSRNOE00000240775"; exon_version "1"; tag "Ensembl_canonical";
2	ensembl	CDS	184758426	184758527	0	+	0	gene_id "ENSRNOG00000020860"; gene_version "9"; transcript_id "ENSRNOT00000130858"; transcript_version "1"; exon_number "11"; gene_name "Tdrkh"; gene_source "ensembl"; gene_biotype "protein_coding"; transcript_name "Tdrkh-202"; transcript_source "ensembl"; transcript_biotype "protein_coding"; protein_id "ENSRNOP00000103700"; protein_version "1"; tag "Ensembl_canonical";
2	ENSEMBL114_rn	exon	184758426	184758527	0.0530390515044433	+	.	gene_id "ENSRNOG00000020860"; transcript_id "ENSRNOG00000020860_tx_2"; exon_id "2_184758426_184758527_+"; exonnum "12"; txlen "4198";
2	ensembl	exon	184759086	184759182	0	+	.	gene_id "ENSRNOG00000020860"; gene_version "9"; transcript_id "ENSRNOT00000028299"; transcript_version "9"; exon_number "12"; gene_name "Tdrkh"; gene_source "ensembl"; gene_biotype "protein_coding"; transcript_name "Tdrkh-201"; transcript_source "ensembl"; transcript_biotype "protein_coding"; exon_id "ENSRNOE00000240768"; exon_version "1";
2	ensembl	CDS	184759086	184759182	0	+	0	gene_id "ENSRNOG00000020860"; gene_version "9"; transcript_id "ENSRNOT00000028299"; transcript_version "9"; exon_number "12"; gene_name "Tdrkh"; gene_source "ensembl"; gene_biotype "protein_coding"; transcript_name "Tdrkh-201"; transcript_source "ensembl"; transcript_biotype "protein_coding"; protein_id "ENSRNOP00000028298"; protein_version "6";
2	ensembl	exon	184759086	184759182	0	+	.	gene_id "ENSRNOG00000020860"; gene_version "9"; transcript_id "ENSRNOT00000130858"; transcript_version "1"; exon_number "12"; gene_name "Tdrkh"; gene_source "ensembl"; gene_biotype "protein_coding"; transcript_name "Tdrkh-202"; transcript_source "ensembl"; transcript_biotype "protein_coding"; exon_id "ENSRNOE00000240768"; exon_version "1"; tag "Ensembl_canonical";
2	ensembl	CDS	184759086	184759182	0	+	0	gene_id "ENSRNOG00000020860"; gene_version "9"; transcript_id "ENSRNOT00000130858"; transcript_version "1"; exon_number "12"; gene_name "Tdrkh"; gene_source "ensembl"; gene_biotype "protein_coding"; transcript_name "Tdrkh-202"; transcript_source "ensembl"; transcript_biotype "protein_coding"; protein_id "ENSRNOP00000103700"; protein_version "1"; tag "Ensembl_canonical";
2	ENSEMBL114_rn	exon	184759086	184759182	0.0530390515044433	+	.	gene_id "ENSRNOG00000020860"; transcript_id "ENSRNOG00000020860_tx_2"; exon_id "2_184759086_184759182_+"; exonnum "13"; txlen "4198";
2	ensembl	CDS	184759565	184759611	0	+	2	gene_id "ENSRNOG00000020860"; gene_version "9"; transcript_id "ENSRNOT00000130858"; transcript_version "1"; exon_number "13"; gene_name "Tdrkh"; gene_source "ensembl"; gene_biotype "protein_coding"; transcript_name "Tdrkh-202"; transcript_source "ensembl"; transcript_biotype "protein_coding"; protein_id "ENSRNOP00000103700"; protein_version "1"; tag "Ensembl_canonical";
2	ensembl	exon	184759565	184759656	0	+	.	gene_id "ENSRNOG00000020860"; gene_version "9"; transcript_id "ENSRNOT00000130858"; transcript_version "1"; exon_number "13"; gene_name "Tdrkh"; gene_source "ensembl"; gene_biotype "protein_coding"; transcript_name "Tdrkh-202"; transcript_source "ensembl"; transcript_biotype "protein_coding"; exon_id "ENSRNOE00000689081"; exon_version "1"; tag "Ensembl_canonical";
2	ENSEMBL114_rn	exon	184759565	184759656	0.0530390515044433	+	.	gene_id "ENSRNOG00000020860"; transcript_id "ENSRNOG00000020860_tx_2"; exon_id "2_184759565_184759656_+"; exonnum "14"; txlen "4198";
2	ensembl	CDS	184759568	184759611	0	+	2	gene_id "ENSRNOG00000020860"; gene_version "9"; transcript_id "ENSRNOT00000028299"; transcript_version "9"; exon_number "13"; gene_name "Tdrkh"; gene_source "ensembl"; gene_biotype "protein_coding"; transcript_name "Tdrkh-201"; transcript_source "ensembl"; transcript_biotype "protein_coding"; protein_id "ENSRNOP00000028298"; protein_version "6";
2	ensembl	exon	184759568	184759656	0	+	.	gene_id "ENSRNOG00000020860"; gene_version "9"; transcript_id "ENSRNOT00000028299"; transcript_version "9"; exon_number "13"; gene_name "Tdrkh"; gene_source "ensembl"; gene_biotype "protein_coding"; transcript_name "Tdrkh-201"; transcript_source "ensembl"; transcript_biotype "protein_coding"; exon_id "ENSRNOE00000697974"; exon_version "1";
2	ensembl	stop_codon	184759612	184759614	0	+	0	gene_id "ENSRNOG00000020860"; gene_version "9"; transcript_id "ENSRNOT00000028299"; transcript_version "9"; exon_number "13"; gene_name "Tdrkh"; gene_source "ensembl"; gene_biotype "protein_coding"; transcript_name "Tdrkh-201"; transcript_source "ensembl"; transcript_biotype "protein_coding";
2	ensembl	stop_codon	184759612	184759614	0	+	0	gene_id "ENSRNOG00000020860"; gene_version "9"; transcript_id "ENSRNOT00000130858"; transcript_version "1"; exon_number "13"; gene_name "Tdrkh"; gene_source "ensembl"; gene_biotype "protein_coding"; transcript_name "Tdrkh-202"; transcript_source "ensembl"; transcript_biotype "protein_coding"; tag "Ensembl_canonical";
2	ensembl	three_prime_utr	184759615	184759656	0	+	.	gene_id "ENSRNOG00000020860"; gene_version "9"; transcript_id "ENSRNOT00000028299"; transcript_version "9"; gene_name "Tdrkh"; gene_source "ensembl"; gene_biotype "protein_coding"; transcript_name "Tdrkh-201"; transcript_source "ensembl"; transcript_biotype "protein_coding";
2	ensembl	three_prime_utr	184759615	184759656	0	+	.	gene_id "ENSRNOG00000020860"; gene_version "9"; transcript_id "ENSRNOT00000130858"; transcript_version "1"; gene_name "Tdrkh"; gene_source "ensembl"; gene_biotype "protein_coding"; transcript_name "Tdrkh-202"; transcript_source "ensembl"; transcript_biotype "protein_coding"; tag "Ensembl_canonical";
2	ensembl	exon	184759820	184762052	0	+	.	gene_id "ENSRNOG00000020860"; gene_version "9"; transcript_id "ENSRNOT00000130858"; transcript_version "1"; exon_number "14"; gene_name "Tdrkh"; gene_source "ensembl"; gene_biotype "protein_coding"; transcript_name "Tdrkh-202"; transcript_source "ensembl"; transcript_biotype "protein_coding"; exon_id "ENSRNOE00000681140"; exon_version "1"; tag "Ensembl_canonical";
2	ensembl	three_prime_utr	184759820	184762052	0	+	.	gene_id "ENSRNOG00000020860"; gene_version "9"; transcript_id "ENSRNOT00000130858"; transcript_version "1"; gene_name "Tdrkh"; gene_source "ensembl"; gene_biotype "protein_coding"; transcript_name "Tdrkh-202"; transcript_source "ensembl"; transcript_biotype "protein_coding"; tag "Ensembl_canonical";
2	ENSEMBL114_rn	exon	184759820	184762052	0.0530390515044433	+	.	gene_id "ENSRNOG00000020860"; transcript_id "ENSRNOG00000020860_tx_2"; exon_id "2_184759820_184762052_+"; exonnum "15"; txlen "4198";
2	ensembl	five_prime_utr	184763529	184763727	0	+	.	gene_id "ENSRNOG00000020869"; gene_version "8"; transcript_id "ENSRNOT00000152084"; transcript_version "1"; gene_name "mrpl9"; gene_source "ensembl"; gene_biotype "protein_coding"; transcript_name "mrpl9-204"; transcript_source "ensembl"; transcript_biotype "protein_coding"; tag "Ensembl_canonical";
2	ensembl	exon	184763529	184763876	0	+	.	gene_id "ENSRNOG00000020869"; gene_version "8"; transcript_id "ENSRNOT00000152084"; transcript_version "1"; exon_number "1"; gene_name "mrpl9"; gene_source "ensembl"; gene_biotype "protein_coding"; transcript_name "mrpl9-204"; transcript_source "ensembl"; transcript_biotype "protein_coding"; exon_id "ENSRNOE00000769853"; exon_version "1"; tag "Ensembl_canonical";
2	ensembl	gene	184763529	184775777	0	+	.	gene_id "ENSRNOG00000020869"; gene_version "8"; gene_name "mrpl9"; gene_source "ensembl"; gene_biotype "protein_coding";
2	ensembl	transcript	184763529	184775777	0	+	.	gene_id "ENSRNOG00000020869"; gene_version "8"; transcript_id "ENSRNOT00000152084"; transcript_version "1"; gene_name "mrpl9"; gene_source "ensembl"; gene_biotype "protein_coding"; transcript_name "mrpl9-204"; transcript_source "ensembl"; transcript_biotype "protein_coding"; tag "Ensembl_canonical";
2	ensembl	start_codon	184763728	184763730	0	+	0	gene_id "ENSRNOG00000020869"; gene_version "8"; transcript_id "ENSRNOT00000152084"; transcript_version "1"; exon_number "1"; gene_name "mrpl9"; gene_source "ensembl"; gene_biotype "protein_coding"; transcript_name "mrpl9-204"; transcript_source "ensembl"; transcript_biotype "protein_coding"; tag "Ensembl_canonical";
2	ensembl	CDS	184763728	184763876	0	+	0	gene_id "ENSRNOG00000020869"; gene_version "8"; transcript_id "ENSRNOT00000152084"; transcript_version "1"; exon_number "1"; gene_name "mrpl9"; gene_source "ensembl"; gene_biotype "protein_coding"; transcript_name "mrpl9-204"; transcript_source "ensembl"; transcript_biotype "protein_coding"; protein_id "ENSRNOP00000105956"; protein_version "1"; tag "Ensembl_canonical";
2	ensembl	exon	184765150	184765500	0	+	.	gene_id "ENSRNOG00000020869"; gene_version "8"; transcript_id "ENSRNOT00000140033"; transcript_version "1"; exon_number "1"; gene_name "mrpl9"; gene_source "ensembl"; gene_biotype "protein_coding"; transcript_name "mrpl9-203"; transcript_source "ensembl"; transcript_biotype "protein_coding"; exon_id "ENSRNOE00000796283"; exon_version "1";
2	ensembl	five_prime_utr	184765150	184765500	0	+	.	gene_id "ENSRNOG00000020869"; gene_version "8"; transcript_id "ENSRNOT00000140033"; transcript_version "1"; gene_name "mrpl9"; gene_source "ensembl"; gene_biotype "protein_coding"; transcript_name "mrpl9-203"; transcript_source "ensembl"; transcript_biotype "protein_coding";
2	ENSEMBL114_rn	exon	184765150	184765500	0.0386388060589608	+	.	gene_id "ENSRNOG00000020869"; transcript_id "ENSRNOG00000020869_tx_4"; exon_id "2_184765150_184765500_+"; exonnum "1"; txlen "1844";
2	ensembl	transcript	184765150	184775777	0	+	.	gene_id "ENSRNOG00000020869"; gene_version "8"; transcript_id "ENSRNOT00000140033"; transcript_version "1"; gene_name "mrpl9"; gene_source "ensembl"; gene_biotype "protein_coding"; transcript_name "mrpl9-203"; transcript_source "ensembl"; transcript_biotype "protein_coding";
2	ensembl	five_prime_utr	184767394	184767592	0	+	.	gene_id "ENSRNOG00000020869"; gene_version "8"; transcript_id "ENSRNOT00000158795"; transcript_version "1"; gene_name "mrpl9"; gene_source "ensembl"; gene_biotype "protein_coding"; transcript_name "mrpl9-205"; transcript_source "ensembl"; transcript_biotype "protein_coding";
2	ensembl	exon	184767394	184767604	0	+	.	gene_id "ENSRNOG00000020869"; gene_version "8"; transcript_id "ENSRNOT00000158795"; transcript_version "1"; exon_number "1"; gene_name "mrpl9"; gene_source "ensembl"; gene_biotype "protein_coding"; transcript_name "mrpl9-205"; transcript_source "ensembl"; transcript_biotype "protein_coding"; exon_id "ENSRNOE00000726190"; exon_version "1";
2	ensembl	transcript	184767394	184775777	0	+	.	gene_id "ENSRNOG00000020869"; gene_version "8"; transcript_id "ENSRNOT00000158795"; transcript_version "1"; gene_name "mrpl9"; gene_source "ensembl"; gene_biotype "protein_coding"; transcript_name "mrpl9-205"; transcript_source "ensembl"; transcript_biotype "protein_coding";
2	ensembl	start_codon	184767593	184767595	0	+	0	gene_id "ENSRNOG00000020869"; gene_version "8"; transcript_id "ENSRNOT00000158795"; transcript_version "1"; exon_number "1"; gene_name "mrpl9"; gene_source "ensembl"; gene_biotype "protein_coding"; transcript_name "mrpl9-205"; transcript_source "ensembl"; transcript_biotype "protein_coding";
2	ensembl	CDS	184767593	184767604	0	+	0	gene_id "ENSRNOG00000020869"; gene_version "8"; transcript_id "ENSRNOT00000158795"; transcript_version "1"; exon_number "1"; gene_name "mrpl9"; gene_source "ensembl"; gene_biotype "protein_coding"; transcript_name "mrpl9-205"; transcript_source "ensembl"; transcript_biotype "protein_coding"; protein_id "ENSRNOP00000110085"; protein_version "1";
2	ensembl	five_prime_utr	184767722	184767920	0	+	.	gene_id "ENSRNOG00000020869"; gene_version "8"; transcript_id "ENSRNOT00000173247"; transcript_version "1"; gene_name "mrpl9"; gene_source "ensembl"; gene_biotype "protein_coding"; transcript_name "mrpl9-206"; transcript_source "ensembl"; transcript_biotype "protein_coding";
2	ensembl	exon	184767722	184767959	0	+	.	gene_id "ENSRNOG00000020869"; gene_version "8"; transcript_id "ENSRNOT00000173247"; transcript_version "1"; exon_number "1"; gene_name "mrpl9"; gene_source "ensembl"; gene_biotype "protein_coding"; transcript_name "mrpl9-206"; transcript_source "ensembl"; transcript_biotype "protein_coding"; exon_id "ENSRNOE00000794168"; exon_version "1";
2	ensembl	transcript	184767722	184775777	0	+	.	gene_id "ENSRNOG00000020869"; gene_version "8"; transcript_id "ENSRNOT00000173247"; transcript_version "1"; gene_name "mrpl9"; gene_source "ensembl"; gene_biotype "protein_coding"; transcript_name "mrpl9-206"; transcript_source "ensembl"; transcript_biotype "protein_coding";
2	ensembl	start_codon	184767921	184767923	0	+	0	gene_id "ENSRNOG00000020869"; gene_version "8"; transcript_id "ENSRNOT00000173247"; transcript_version "1"; exon_number "1"; gene_name "mrpl9"; gene_source "ensembl"; gene_biotype "protein_coding"; transcript_name "mrpl9-206"; transcript_source "ensembl"; transcript_biotype "protein_coding";
2	ensembl	CDS	184767921	184767959	0	+	0	gene_id "ENSRNOG00000020869"; gene_version "8"; transcript_id "ENSRNOT00000173247"; transcript_version "1"; exon_number "1"; gene_name "mrpl9"; gene_source "ensembl"; gene_biotype "protein_coding"; transcript_name "mrpl9-206"; transcript_source "ensembl"; transcript_biotype "protein_coding"; protein_id "ENSRNOP00000110015"; protein_version "1";
2	ensembl	five_prime_utr	184769231	184769281	0	+	.	gene_id "ENSRNOG00000020869"; gene_version "8"; transcript_id "ENSRNOT00000140033"; transcript_version "1"; gene_name "mrpl9"; gene_source "ensembl"; gene_biotype "protein_coding"; transcript_name "mrpl9-203"; transcript_source "ensembl"; transcript_biotype "protein_coding";
2	ensembl	exon	184769231	184769282	0	+	.	gene_id "ENSRNOG00000020869"; gene_version "8"; transcript_id "ENSRNOT00000173247"; transcript_version "1"; exon_number "2"; gene_name "mrpl9"; gene_source "ensembl"; gene_biotype "protein_coding"; transcript_name "mrpl9-206"; transcript_source "ensembl"; transcript_biotype "protein_coding"; exon_id "ENSRNOE00000677633"; exon_version "1";
2	ensembl	CDS	184769231	184769282	0	+	0	gene_id "ENSRNOG00000020869"; gene_version "8"; transcript_id "ENSRNOT00000173247"; transcript_version "1"; exon_number "2"; gene_name "mrpl9"; gene_source "ensembl"; gene_biotype "protein_coding"; transcript_name "mrpl9-206"; transcript_source "ensembl"; transcript_biotype "protein_coding"; protein_id "ENSRNOP00000110015"; protein_version "1";
2	ensembl	exon	184769231	184769282	0	+	.	gene_id "ENSRNOG00000020869"; gene_version "8"; transcript_id "ENSRNOT00000158795"; transcript_version "1"; exon_number "2"; gene_name "mrpl9"; gene_source "ensembl"; gene_biotype "protein_coding"; transcript_name "mrpl9-205"; transcript_source "ensembl"; transcript_biotype "protein_coding"; exon_id "ENSRNOE00000677633"; exon_version "1";
2	ensembl	CDS	184769231	184769282	0	+	0	gene_id "ENSRNOG00000020869"; gene_version "8"; transcript_id "ENSRNOT00000158795"; transcript_version "1"; exon_number "2"; gene_name "mrpl9"; gene_source "ensembl"; gene_biotype "protein_coding"; transcript_name "mrpl9-205"; transcript_source "ensembl"; transcript_biotype "protein_coding"; protein_id "ENSRNOP00000110085"; protein_version "1";
2	ensembl	exon	184769231	184769282	0	+	.	gene_id "ENSRNOG00000020869"; gene_version "8"; transcript_id "ENSRNOT00000140033"; transcript_version "1"; exon_number "2"; gene_name "mrpl9"; gene_source "ensembl"; gene_biotype "protein_coding"; transcript_name "mrpl9-203"; transcript_source "ensembl"; transcript_biotype "protein_coding"; exon_id "ENSRNOE00000715541"; exon_version "1";
2	ensembl	exon	184769231	184769282	0	+	.	gene_id "ENSRNOG00000020869"; gene_version "8"; transcript_id "ENSRNOT00000152084"; transcript_version "1"; exon_number "2"; gene_name "mrpl9"; gene_source "ensembl"; gene_biotype "protein_coding"; transcript_name "mrpl9-204"; transcript_source "ensembl"; transcript_biotype "protein_coding"; exon_id "ENSRNOE00000801854"; exon_version "1"; tag "Ensembl_canonical";
2	ensembl	CDS	184769231	184769282	0	+	1	gene_id "ENSRNOG00000020869"; gene_version "8"; transcript_id "ENSRNOT00000152084"; transcript_version "1"; exon_number "2"; gene_name "mrpl9"; gene_source "ensembl"; gene_biotype "protein_coding"; transcript_name "mrpl9-204"; transcript_source "ensembl"; transcript_biotype "protein_coding"; protein_id "ENSRNOP00000105956"; protein_version "1"; tag "Ensembl_canonical";
2	ENSEMBL114_rn	exon	184769231	184769282	0.0386388060589608	+	.	gene_id "ENSRNOG00000020869"; transcript_id "ENSRNOG00000020869_tx_4"; exon_id "2_184769231_184769282_+"; exonnum "2"; txlen "1844";
2	ensembl	CDS	184769282	184769282	0	+	0	gene_id "ENSRNOG00000020869"; gene_version "8"; transcript_id "ENSRNOT00000140033"; transcript_version "1"; exon_number "2"; gene_name "mrpl9"; gene_source "ensembl"; gene_biotype "protein_coding"; transcript_name "mrpl9-203"; transcript_source "ensembl"; transcript_biotype "protein_coding"; protein_id "ENSRNOP00000102427"; protein_version "1";
2	ensembl	start_codon	184769282	184769282	0	+	0	gene_id "ENSRNOG00000020869"; gene_version "8"; transcript_id "ENSRNOT00000140033"; transcript_version "1"; exon_number "2"; gene_name "mrpl9"; gene_source "ensembl"; gene_biotype "protein_coding"; transcript_name "mrpl9-203"; transcript_source "ensembl"; transcript_biotype "protein_coding";
2	ensembl	start_codon	184769364	184769365	0	+	2	gene_id "ENSRNOG00000020869"; gene_version "8"; transcript_id "ENSRNOT00000140033"; transcript_version "1"; exon_number "3"; gene_name "mrpl9"; gene_source "ensembl"; gene_biotype "protein_coding"; transcript_name "mrpl9-203"; transcript_source "ensembl"; transcript_biotype "protein_coding";
2	ensembl	exon	184769364	184769426	0	+	.	gene_id "ENSRNOG00000020869"; gene_version "8"; transcript_id "ENSRNOT00000140033"; transcript_version "1"; exon_number "3"; gene_name "mrpl9"; gene_source "ensembl"; gene_biotype "protein_coding"; transcript_name "mrpl9-203"; transcript_source "ensembl"; transcript_biotype "protein_coding"; exon_id "ENSRNOE00000805210"; exon_version "1";
2	ensembl	CDS	184769364	184769426	0	+	2	gene_id "ENSRNOG00000020869"; gene_version "8"; transcript_id "ENSRNOT00000140033"; transcript_version "1"; exon_number "3"; gene_name "mrpl9"; gene_source "ensembl"; gene_biotype "protein_coding"; transcript_name "mrpl9-203"; transcript_source "ensembl"; transcript_biotype "protein_coding"; protein_id "ENSRNOP00000102427"; protein_version "1";
2	ensembl	exon	184769381	184769426	0	+	.	gene_id "ENSRNOG00000020869"; gene_version "8"; transcript_id "ENSRNOT00000152084"; transcript_version "1"; exon_number "3"; gene_name "mrpl9"; gene_source "ensembl"; gene_biotype "protein_coding"; transcript_name "mrpl9-204"; transcript_source "ensembl"; transcript_biotype "protein_coding"; exon_id "ENSRNOE00000725792"; exon_version "1"; tag "Ensembl_canonical";
2	ensembl	CDS	184769381	184769426	0	+	0	gene_id "ENSRNOG00000020869"; gene_version "8"; transcript_id "ENSRNOT00000152084"; transcript_version "1"; exon_number "3"; gene_name "mrpl9"; gene_source "ensembl"; gene_biotype "protein_coding"; transcript_name "mrpl9-204"; transcript_source "ensembl"; transcript_biotype "protein_coding"; protein_id "ENSRNOP00000105956"; protein_version "1"; tag "Ensembl_canonical";
2	ensembl	five_prime_utr	184769854	184770052	0	+	.	gene_id "ENSRNOG00000020869"; gene_version "8"; transcript_id "ENSRNOT00000106286"; transcript_version "2"; gene_name "mrpl9"; gene_source "ensembl"; gene_biotype "protein_coding"; transcript_name "mrpl9-202"; transcript_source "ensembl"; transcript_biotype "protein_coding";
2	ensembl	exon	184769854	184770083	0	+	.	gene_id "ENSRNOG00000020869"; gene_version "8"; transcript_id "ENSRNOT00000106286"; transcript_version "2"; exon_number "1"; gene_name "mrpl9"; gene_source "ensembl"; gene_biotype "protein_coding"; transcript_name "mrpl9-202"; transcript_source "ensembl"; transcript_biotype "protein_coding"; exon_id "ENSRNOE00000693396"; exon_version "1";
2	ensembl	transcript	184769854	184775777	0	+	.	gene_id "ENSRNOG00000020869"; gene_version "8"; transcript_id "ENSRNOT00000106286"; transcript_version "2"; gene_name "mrpl9"; gene_source "ensembl"; gene_biotype "protein_coding"; transcript_name "mrpl9-202"; transcript_source "ensembl"; transcript_biotype "protein_coding";
2	ensembl	CDS	184770053	184770083	0	+	0	gene_id "ENSRNOG00000020869"; gene_version "8"; transcript_id "ENSRNOT00000106286"; transcript_version "2"; exon_number "1"; gene_name "mrpl9"; gene_source "ensembl"; gene_biotype "protein_coding"; transcript_name "mrpl9-202"; transcript_source "ensembl"; transcript_biotype "protein_coding"; protein_id "ENSRNOP00000095049"; protein_version "2";
2	ensembl	start_codon	184770286	184770288	0	+	0	gene_id "ENSRNOG00000020869"; gene_version "8"; transcript_id "ENSRNOT00000028316"; transcript_version "7"; exon_number "1"; gene_name "mrpl9"; gene_source "ensembl"; gene_biotype "protein_coding"; transcript_name "mrpl9-201"; transcript_source "ensembl"; transcript_biotype "protein_coding";
2	ensembl	exon	184770286	184770370	0	+	.	gene_id "ENSRNOG00000020869"; gene_version "8"; transcript_id "ENSRNOT00000028316"; transcript_version "7"; exon_number "1"; gene_name "mrpl9"; gene_source "ensembl"; gene_biotype "protein_coding"; transcript_name "mrpl9-201"; transcript_source "ensembl"; transcript_biotype "protein_coding"; exon_id "ENSRNOE00000714695"; exon_version "1";
2	ensembl	CDS	184770286	184770370	0	+	0	gene_id "ENSRNOG00000020869"; gene_version "8"; transcript_id "ENSRNOT00000028316"; transcript_version "7"; exon_number "1"; gene_name "mrpl9"; gene_source "ensembl"; gene_biotype "protein_coding"; transcript_name "mrpl9-201"; transcript_source "ensembl"; transcript_biotype "protein_coding"; protein_id "ENSRNOP00000028316"; protein_version "6";
2	ensembl	transcript	184770286	184775777	0	+	.	gene_id "ENSRNOG00000020869"; gene_version "8"; transcript_id "ENSRNOT00000028316"; transcript_version "7"; gene_name "mrpl9"; gene_source "ensembl"; gene_biotype "protein_coding"; transcript_name "mrpl9-201"; transcript_source "ensembl"; transcript_biotype "protein_coding";
2	ensembl	exon	184771130	184771227	0	+	.	gene_id "ENSRNOG00000020869"; gene_version "8"; transcript_id "ENSRNOT00000028316"; transcript_version "7"; exon_number "2"; gene_name "mrpl9"; gene_source "ensembl"; gene_biotype "protein_coding"; transcript_name "mrpl9-201"; transcript_source "ensembl"; transcript_biotype "protein_coding"; exon_id "ENSRNOE00000624440"; exon_version "1";
2	ensembl	CDS	184771130	184771227	0	+	2	gene_id "ENSRNOG00000020869"; gene_version "8"; transcript_id "ENSRNOT00000028316"; transcript_version "7"; exon_number "2"; gene_name "mrpl9"; gene_source "ensembl"; gene_biotype "protein_coding"; transcript_name "mrpl9-201"; transcript_source "ensembl"; transcript_biotype "protein_coding"; protein_id "ENSRNOP00000028316"; protein_version "6";
2	ensembl	exon	184771130	184771227	0	+	.	gene_id "ENSRNOG00000020869"; gene_version "8"; transcript_id "ENSRNOT00000106286"; transcript_version "2"; exon_number "2"; gene_name "mrpl9"; gene_source "ensembl"; gene_biotype "protein_coding"; transcript_name "mrpl9-202"; transcript_source "ensembl"; transcript_biotype "protein_coding"; exon_id "ENSRNOE00000624440"; exon_version "1";
2	ensembl	CDS	184771130	184771227	0	+	2	gene_id "ENSRNOG00000020869"; gene_version "8"; transcript_id "ENSRNOT00000106286"; transcript_version "2"; exon_number "2"; gene_name "mrpl9"; gene_source "ensembl"; gene_biotype "protein_coding"; transcript_name "mrpl9-202"; transcript_source "ensembl"; transcript_biotype "protein_coding"; protein_id "ENSRNOP00000095049"; protein_version "2";
2	ensembl	exon	184771130	184771227	0	+	.	gene_id "ENSRNOG00000020869"; gene_version "8"; transcript_id "ENSRNOT00000173247"; transcript_version "1"; exon_number "3"; gene_name "mrpl9"; gene_source "ensembl"; gene_biotype "protein_coding"; transcript_name "mrpl9-206"; transcript_source "ensembl"; transcript_biotype "protein_coding"; exon_id "ENSRNOE00000624440"; exon_version "1";
2	ensembl	CDS	184771130	184771227	0	+	2	gene_id "ENSRNOG00000020869"; gene_version "8"; transcript_id "ENSRNOT00000173247"; transcript_version "1"; exon_number "3"; gene_name "mrpl9"; gene_source "ensembl"; gene_biotype "protein_coding"; transcript_name "mrpl9-206"; transcript_source "ensembl"; transcript_biotype "protein_coding"; protein_id "ENSRNOP00000110015"; protein_version "1";
2	ensembl	exon	184771130	184771227	0	+	.	gene_id "ENSRNOG00000020869"; gene_version "8"; transcript_id "ENSRNOT00000158795"; transcript_version "1"; exon_number "3"; gene_name "mrpl9"; gene_source "ensembl"; gene_biotype "protein_coding"; transcript_name "mrpl9-205"; transcript_source "ensembl"; transcript_biotype "protein_coding"; exon_id "ENSRNOE00000624440"; exon_version "1";
2	ensembl	CDS	184771130	184771227	0	+	2	gene_id "ENSRNOG00000020869"; gene_version "8"; transcript_id "ENSRNOT00000158795"; transcript_version "1"; exon_number "3"; gene_name "mrpl9"; gene_source "ensembl"; gene_biotype "protein_coding"; transcript_name "mrpl9-205"; transcript_source "ensembl"; transcript_biotype "protein_coding"; protein_id "ENSRNOP00000110085"; protein_version "1";
2	ensembl	exon	184771130	184771227	0	+	.	gene_id "ENSRNOG00000020869"; gene_version "8"; transcript_id "ENSRNOT00000140033"; transcript_version "1"; exon_number "4"; gene_name "mrpl9"; gene_source "ensembl"; gene_biotype "protein_coding"; transcript_name "mrpl9-203"; transcript_source "ensembl"; transcript_biotype "protein_coding"; exon_id "ENSRNOE00000624440"; exon_version "1";
2	ensembl	CDS	184771130	184771227	0	+	2	gene_id "ENSRNOG00000020869"; gene_version "8"; transcript_id "ENSRNOT00000140033"; transcript_version "1"; exon_number "4"; gene_name "mrpl9"; gene_source "ensembl"; gene_biotype "protein_coding"; transcript_name "mrpl9-203"; transcript_source "ensembl"; transcript_biotype "protein_coding"; protein_id "ENSRNOP00000102427"; protein_version "1";
2	ensembl	exon	184771130	184771227	0	+	.	gene_id "ENSRNOG00000020869"; gene_version "8"; transcript_id "ENSRNOT00000152084"; transcript_version "1"; exon_number "4"; gene_name "mrpl9"; gene_source "ensembl"; gene_biotype "protein_coding"; transcript_name "mrpl9-204"; transcript_source "ensembl"; transcript_biotype "protein_coding"; exon_id "ENSRNOE00000624440"; exon_version "1"; tag "Ensembl_canonical";
2	ensembl	CDS	184771130	184771227	0	+	2	gene_id "ENSRNOG00000020869"; gene_version "8"; transcript_id "ENSRNOT00000152084"; transcript_version "1"; exon_number "4"; gene_name "mrpl9"; gene_source "ensembl"; gene_biotype "protein_coding"; transcript_name "mrpl9-204"; transcript_source "ensembl"; transcript_biotype "protein_coding"; protein_id "ENSRNOP00000105956"; protein_version "1"; tag "Ensembl_canonical";
2	sraer114_mid	exon	184771130	184771320	0.0386388060589608	+	.	gene_id "ENSRNOG00000020869"; transcript_id "ENSRNOG00000020869_tx_4"; exon_id "2_184771130_184771320_+"; exonnum "3"; txlen "1844";
2	ensembl	exon	184771418	184771574	0	+	.	gene_id "ENSRNOG00000020869"; gene_version "8"; transcript_id "ENSRNOT00000028316"; transcript_version "7"; exon_number "3"; gene_name "mrpl9"; gene_source "ensembl"; gene_biotype "protein_coding"; transcript_name "mrpl9-201"; transcript_source "ensembl"; transcript_biotype "protein_coding"; exon_id "ENSRNOE00000203495"; exon_version "1";
2	ensembl	CDS	184771418	184771574	0	+	0	gene_id "ENSRNOG00000020869"; gene_version "8"; transcript_id "ENSRNOT00000028316"; transcript_version "7"; exon_number "3"; gene_name "mrpl9"; gene_source "ensembl"; gene_biotype "protein_coding"; transcript_name "mrpl9-201"; transcript_source "ensembl"; transcript_biotype "protein_coding"; protein_id "ENSRNOP00000028316"; protein_version "6";
2	ensembl	exon	184771418	184771574	0	+	.	gene_id "ENSRNOG00000020869"; gene_version "8"; transcript_id "ENSRNOT00000106286"; transcript_version "2"; exon_number "3"; gene_name "mrpl9"; gene_source "ensembl"; gene_biotype "protein_coding"; transcript_name "mrpl9-202"; transcript_source "ensembl"; transcript_biotype "protein_coding"; exon_id "ENSRNOE00000203495"; exon_version "1";
2	ensembl	CDS	184771418	184771574	0	+	0	gene_id "ENSRNOG00000020869"; gene_version "8"; transcript_id "ENSRNOT00000106286"; transcript_version "2"; exon_number "3"; gene_name "mrpl9"; gene_source "ensembl"; gene_biotype "protein_coding"; transcript_name "mrpl9-202"; transcript_source "ensembl"; transcript_biotype "protein_coding"; protein_id "ENSRNOP00000095049"; protein_version "2";
2	ensembl	exon	184771418	184771574	0	+	.	gene_id "ENSRNOG00000020869"; gene_version "8"; transcript_id "ENSRNOT00000173247"; transcript_version "1"; exon_number "4"; gene_name "mrpl9"; gene_source "ensembl"; gene_biotype "protein_coding"; transcript_name "mrpl9-206"; transcript_source "ensembl"; transcript_biotype "protein_coding"; exon_id "ENSRNOE00000203495"; exon_version "1";
2	ensembl	CDS	184771418	184771574	0	+	0	gene_id "ENSRNOG00000020869"; gene_version "8"; transcript_id "ENSRNOT00000173247"; transcript_version "1"; exon_number "4"; gene_name "mrpl9"; gene_source "ensembl"; gene_biotype "protein_coding"; transcript_name "mrpl9-206"; transcript_source "ensembl"; transcript_biotype "protein_coding"; protein_id "ENSRNOP00000110015"; protein_version "1";
2	ensembl	exon	184771418	184771574	0	+	.	gene_id "ENSRNOG00000020869"; gene_version "8"; transcript_id "ENSRNOT00000158795"; transcript_version "1"; exon_number "4"; gene_name "mrpl9"; gene_source "ensembl"; gene_biotype "protein_coding"; transcript_name "mrpl9-205"; transcript_source "ensembl"; transcript_biotype "protein_coding"; exon_id "ENSRNOE00000203495"; exon_version "1";
2	ensembl	CDS	184771418	184771574	0	+	0	gene_id "ENSRNOG00000020869"; gene_version "8"; transcript_id "ENSRNOT00000158795"; transcript_version "1"; exon_number "4"; gene_name "mrpl9"; gene_source "ensembl"; gene_biotype "protein_coding"; transcript_name "mrpl9-205"; transcript_source "ensembl"; transcript_biotype "protein_coding"; protein_id "ENSRNOP00000110085"; protein_version "1";
2	ensembl	exon	184771418	184771574	0	+	.	gene_id "ENSRNOG00000020869"; gene_version "8"; transcript_id "ENSRNOT00000140033"; transcript_version "1"; exon_number "5"; gene_name "mrpl9"; gene_source "ensembl"; gene_biotype "protein_coding"; transcript_name "mrpl9-203"; transcript_source "ensembl"; transcript_biotype "protein_coding"; exon_id "ENSRNOE00000203495"; exon_version "1";
2	ensembl	CDS	184771418	184771574	0	+	0	gene_id "ENSRNOG00000020869"; gene_version "8"; transcript_id "ENSRNOT00000140033"; transcript_version "1"; exon_number "5"; gene_name "mrpl9"; gene_source "ensembl"; gene_biotype "protein_coding"; transcript_name "mrpl9-203"; transcript_source "ensembl"; transcript_biotype "protein_coding"; protein_id "ENSRNOP00000102427"; protein_version "1";
2	ensembl	exon	184771418	184771574	0	+	.	gene_id "ENSRNOG00000020869"; gene_version "8"; transcript_id "ENSRNOT00000152084"; transcript_version "1"; exon_number "5"; gene_name "mrpl9"; gene_source "ensembl"; gene_biotype "protein_coding"; transcript_name "mrpl9-204"; transcript_source "ensembl"; transcript_biotype "protein_coding"; exon_id "ENSRNOE00000203495"; exon_version "1"; tag "Ensembl_canonical";
2	ensembl	CDS	184771418	184771574	0	+	0	gene_id "ENSRNOG00000020869"; gene_version "8"; transcript_id "ENSRNOT00000152084"; transcript_version "1"; exon_number "5"; gene_name "mrpl9"; gene_source "ensembl"; gene_biotype "protein_coding"; transcript_name "mrpl9-204"; transcript_source "ensembl"; transcript_biotype "protein_coding"; protein_id "ENSRNOP00000105956"; protein_version "1"; tag "Ensembl_canonical";
2	ENSEMBL114_rn	exon	184771418	184771574	0.0386388060589608	+	.	gene_id "ENSRNOG00000020869"; transcript_id "ENSRNOG00000020869_tx_4"; exon_id "2_184771418_184771574_+"; exonnum "4"; txlen "1844";
2	ensembl	exon	184772260	184772384	0	+	.	gene_id "ENSRNOG00000020869"; gene_version "8"; transcript_id "ENSRNOT00000028316"; transcript_version "7"; exon_number "4"; gene_name "mrpl9"; gene_source "ensembl"; gene_biotype "protein_coding"; transcript_name "mrpl9-201"; transcript_source "ensembl"; transcript_biotype "protein_coding"; exon_id "ENSRNOE00000203503"; exon_version "1";
2	ensembl	CDS	184772260	184772384	0	+	2	gene_id "ENSRNOG00000020869"; gene_version "8"; transcript_id "ENSRNOT00000028316"; transcript_version "7"; exon_number "4"; gene_name "mrpl9"; gene_source "ensembl"; gene_biotype "protein_coding"; transcript_name "mrpl9-201"; transcript_source "ensembl"; transcript_biotype "protein_coding"; protein_id "ENSRNOP00000028316"; protein_version "6";
2	ensembl	exon	184772260	184772384	0	+	.	gene_id "ENSRNOG00000020869"; gene_version "8"; transcript_id "ENSRNOT00000106286"; transcript_version "2"; exon_number "4"; gene_name "mrpl9"; gene_source "ensembl"; gene_biotype "protein_coding"; transcript_name "mrpl9-202"; transcript_source "ensembl"; transcript_biotype "protein_coding"; exon_id "ENSRNOE00000203503"; exon_version "1";
2	ensembl	CDS	184772260	184772384	0	+	2	gene_id "ENSRNOG00000020869"; gene_version "8"; transcript_id "ENSRNOT00000106286"; transcript_version "2"; exon_number "4"; gene_name "mrpl9"; gene_source "ensembl"; gene_biotype "protein_coding"; transcript_name "mrpl9-202"; transcript_source "ensembl"; transcript_biotype "protein_coding"; protein_id "ENSRNOP00000095049"; protein_version "2";
2	ensembl	exon	184772260	184772384	0	+	.	gene_id "ENSRNOG00000020869"; gene_version "8"; transcript_id "ENSRNOT00000173247"; transcript_version "1"; exon_number "5"; gene_name "mrpl9"; gene_source "ensembl"; gene_biotype "protein_coding"; transcript_name "mrpl9-206"; transcript_source "ensembl"; transcript_biotype "protein_coding"; exon_id "ENSRNOE00000203503"; exon_version "1";
2	ensembl	CDS	184772260	184772384	0	+	2	gene_id "ENSRNOG00000020869"; gene_version "8"; transcript_id "ENSRNOT00000173247"; transcript_version "1"; exon_number "5"; gene_name "mrpl9"; gene_source "ensembl"; gene_biotype "protein_coding"; transcript_name "mrpl9-206"; transcript_source "ensembl"; transcript_biotype "protein_coding"; protein_id "ENSRNOP00000110015"; protein_version "1";
2	ensembl	exon	184772260	184772384	0	+	.	gene_id "ENSRNOG00000020869"; gene_version "8"; transcript_id "ENSRNOT00000158795"; transcript_version "1"; exon_number "5"; gene_name "mrpl9"; gene_source "ensembl"; gene_biotype "protein_coding"; transcript_name "mrpl9-205"; transcript_source "ensembl"; transcript_biotype "protein_coding"; exon_id "ENSRNOE00000203503"; exon_version "1";
2	ensembl	CDS	184772260	184772384	0	+	2	gene_id "ENSRNOG00000020869"; gene_version "8"; transcript_id "ENSRNOT00000158795"; transcript_version "1"; exon_number "5"; gene_name "mrpl9"; gene_source "ensembl"; gene_biotype "protein_coding"; transcript_name "mrpl9-205"; transcript_source "ensembl"; transcript_biotype "protein_coding"; protein_id "ENSRNOP00000110085"; protein_version "1";
2	ensembl	exon	184772260	184772384	0	+	.	gene_id "ENSRNOG00000020869"; gene_version "8"; transcript_id "ENSRNOT00000140033"; transcript_version "1"; exon_number "6"; gene_name "mrpl9"; gene_source "ensembl"; gene_biotype "protein_coding"; transcript_name "mrpl9-203"; transcript_source "ensembl"; transcript_biotype "protein_coding"; exon_id "ENSRNOE00000203503"; exon_version "1";
2	ensembl	CDS	184772260	184772384	0	+	2	gene_id "ENSRNOG00000020869"; gene_version "8"; transcript_id "ENSRNOT00000140033"; transcript_version "1"; exon_number "6"; gene_name "mrpl9"; gene_source "ensembl"; gene_biotype "protein_coding"; transcript_name "mrpl9-203"; transcript_source "ensembl"; transcript_biotype "protein_coding"; protein_id "ENSRNOP00000102427"; protein_version "1";
2	ensembl	exon	184772260	184772384	0	+	.	gene_id "ENSRNOG00000020869"; gene_version "8"; transcript_id "ENSRNOT00000152084"; transcript_version "1"; exon_number "6"; gene_name "mrpl9"; gene_source "ensembl"; gene_biotype "protein_coding"; transcript_name "mrpl9-204"; transcript_source "ensembl"; transcript_biotype "protein_coding"; exon_id "ENSRNOE00000203503"; exon_version "1"; tag "Ensembl_canonical";
2	ensembl	CDS	184772260	184772384	0	+	2	gene_id "ENSRNOG00000020869"; gene_version "8"; transcript_id "ENSRNOT00000152084"; transcript_version "1"; exon_number "6"; gene_name "mrpl9"; gene_source "ensembl"; gene_biotype "protein_coding"; transcript_name "mrpl9-204"; transcript_source "ensembl"; transcript_biotype "protein_coding"; protein_id "ENSRNOP00000105956"; protein_version "1"; tag "Ensembl_canonical";
2	ENSEMBL114_rn	exon	184772260	184772384	0.0386388060589608	+	.	gene_id "ENSRNOG00000020869"; transcript_id "ENSRNOG00000020869_tx_4"; exon_id "2_184772260_184772384_+"; exonnum "5"; txlen "1844";
2	ensembl	exon	184772579	184772629	0	+	.	gene_id "ENSRNOG00000020869"; gene_version "8"; transcript_id "ENSRNOT00000028316"; transcript_version "7"; exon_number "5"; gene_name "mrpl9"; gene_source "ensembl"; gene_biotype "protein_coding"; transcript_name "mrpl9-201"; transcript_source "ensembl"; transcript_biotype "protein_coding"; exon_id "ENSRNOE00000203514"; exon_version "1";
2	ensembl	CDS	184772579	184772629	0	+	0	gene_id "ENSRNOG00000020869"; gene_version "8"; transcript_id "ENSRNOT00000028316"; transcript_version "7"; exon_number "5"; gene_name "mrpl9"; gene_source "ensembl"; gene_biotype "protein_coding"; transcript_name "mrpl9-201"; transcript_source "ensembl"; transcript_biotype "protein_coding"; protein_id "ENSRNOP00000028316"; protein_version "6";
2	ensembl	exon	184772579	184772629	0	+	.	gene_id "ENSRNOG00000020869"; gene_version "8"; transcript_id "ENSRNOT00000106286"; transcript_version "2"; exon_number "5"; gene_name "mrpl9"; gene_source "ensembl"; gene_biotype "protein_coding"; transcript_name "mrpl9-202"; transcript_source "ensembl"; transcript_biotype "protein_coding"; exon_id "ENSRNOE00000203514"; exon_version "1";
2	ensembl	CDS	184772579	184772629	0	+	0	gene_id "ENSRNOG00000020869"; gene_version "8"; transcript_id "ENSRNOT00000106286"; transcript_version "2"; exon_number "5"; gene_name "mrpl9"; gene_source "ensembl"; gene_biotype "protein_coding"; transcript_name "mrpl9-202"; transcript_source "ensembl"; transcript_biotype "protein_coding"; protein_id "ENSRNOP00000095049"; protein_version "2";
2	ensembl	exon	184772579	184772629	0	+	.	gene_id "ENSRNOG00000020869"; gene_version "8"; transcript_id "ENSRNOT00000173247"; transcript_version "1"; exon_number "6"; gene_name "mrpl9"; gene_source "ensembl"; gene_biotype "protein_coding"; transcript_name "mrpl9-206"; transcript_source "ensembl"; transcript_biotype "protein_coding"; exon_id "ENSRNOE00000203514"; exon_version "1";
2	ensembl	CDS	184772579	184772629	0	+	0	gene_id "ENSRNOG00000020869"; gene_version "8"; transcript_id "ENSRNOT00000173247"; transcript_version "1"; exon_number "6"; gene_name "mrpl9"; gene_source "ensembl"; gene_biotype "protein_coding"; transcript_name "mrpl9-206"; transcript_source "ensembl"; transcript_biotype "protein_coding"; protein_id "ENSRNOP00000110015"; protein_version "1";
2	ensembl	exon	184772579	184772629	0	+	.	gene_id "ENSRNOG00000020869"; gene_version "8"; transcript_id "ENSRNOT00000158795"; transcript_version "1"; exon_number "6"; gene_name "mrpl9"; gene_source "ensembl"; gene_biotype "protein_coding"; transcript_name "mrpl9-205"; transcript_source "ensembl"; transcript_biotype "protein_coding"; exon_id "ENSRNOE00000203514"; exon_version "1";
2	ensembl	CDS	184772579	184772629	0	+	0	gene_id "ENSRNOG00000020869"; gene_version "8"; transcript_id "ENSRNOT00000158795"; transcript_version "1"; exon_number "6"; gene_name "mrpl9"; gene_source "ensembl"; gene_biotype "protein_coding"; transcript_name "mrpl9-205"; transcript_source "ensembl"; transcript_biotype "protein_coding"; protein_id "ENSRNOP00000110085"; protein_version "1";
2	ensembl	exon	184772579	184772629	0	+	.	gene_id "ENSRNOG00000020869"; gene_version "8"; transcript_id "ENSRNOT00000140033"; transcript_version "1"; exon_number "7"; gene_name "mrpl9"; gene_source "ensembl"; gene_biotype "protein_coding"; transcript_name "mrpl9-203"; transcript_source "ensembl"; transcript_biotype "protein_coding"; exon_id "ENSRNOE00000203514"; exon_version "1";
2	ensembl	CDS	184772579	184772629	0	+	0	gene_id "ENSRNOG00000020869"; gene_version "8"; transcript_id "ENSRNOT00000140033"; transcript_version "1"; exon_number "7"; gene_name "mrpl9"; gene_source "ensembl"; gene_biotype "protein_coding"; transcript_name "mrpl9-203"; transcript_source "ensembl"; transcript_biotype "protein_coding"; protein_id "ENSRNOP00000102427"; protein_version "1";
2	ensembl	exon	184772579	184772629	0	+	.	gene_id "ENSRNOG00000020869"; gene_version "8"; transcript_id "ENSRNOT00000152084"; transcript_version "1"; exon_number "7"; gene_name "mrpl9"; gene_source "ensembl"; gene_biotype "protein_coding"; transcript_name "mrpl9-204"; transcript_source "ensembl"; transcript_biotype "protein_coding"; exon_id "ENSRNOE00000203514"; exon_version "1"; tag "Ensembl_canonical";
2	ensembl	CDS	184772579	184772629	0	+	0	gene_id "ENSRNOG00000020869"; gene_version "8"; transcript_id "ENSRNOT00000152084"; transcript_version "1"; exon_number "7"; gene_name "mrpl9"; gene_source "ensembl"; gene_biotype "protein_coding"; transcript_name "mrpl9-204"; transcript_source "ensembl"; transcript_biotype "protein_coding"; protein_id "ENSRNOP00000105956"; protein_version "1"; tag "Ensembl_canonical";
2	ENSEMBL114_rn	exon	184772579	184772629	0.0386388060589608	+	.	gene_id "ENSRNOG00000020869"; transcript_id "ENSRNOG00000020869_tx_4"; exon_id "2_184772579_184772629_+"; exonnum "6"; txlen "1844";
2	ensembl	exon	184774258	184774359	0	+	.	gene_id "ENSRNOG00000020869"; gene_version "8"; transcript_id "ENSRNOT00000028316"; transcript_version "7"; exon_number "6"; gene_name "mrpl9"; gene_source "ensembl"; gene_biotype "protein_coding"; transcript_name "mrpl9-201"; transcript_source "ensembl"; transcript_biotype "protein_coding"; exon_id "ENSRNOE00000203524"; exon_version "1";
2	ensembl	CDS	184774258	184774359	0	+	0	gene_id "ENSRNOG00000020869"; gene_version "8"; transcript_id "ENSRNOT00000028316"; transcript_version "7"; exon_number "6"; gene_name "mrpl9"; gene_source "ensembl"; gene_biotype "protein_coding"; transcript_name "mrpl9-201"; transcript_source "ensembl"; transcript_biotype "protein_coding"; protein_id "ENSRNOP00000028316"; protein_version "6";
2	ensembl	exon	184774258	184774359	0	+	.	gene_id "ENSRNOG00000020869"; gene_version "8"; transcript_id "ENSRNOT00000106286"; transcript_version "2"; exon_number "6"; gene_name "mrpl9"; gene_source "ensembl"; gene_biotype "protein_coding"; transcript_name "mrpl9-202"; transcript_source "ensembl"; transcript_biotype "protein_coding"; exon_id "ENSRNOE00000203524"; exon_version "1";
2	ensembl	CDS	184774258	184774359	0	+	0	gene_id "ENSRNOG00000020869"; gene_version "8"; transcript_id "ENSRNOT00000106286"; transcript_version "2"; exon_number "6"; gene_name "mrpl9"; gene_source "ensembl"; gene_biotype "protein_coding"; transcript_name "mrpl9-202"; transcript_source "ensembl"; transcript_biotype "protein_coding"; protein_id "ENSRNOP00000095049"; protein_version "2";
2	ensembl	exon	184774258	184774359	0	+	.	gene_id "ENSRNOG00000020869"; gene_version "8"; transcript_id "ENSRNOT00000173247"; transcript_version "1"; exon_number "7"; gene_name "mrpl9"; gene_source "ensembl"; gene_biotype "protein_coding"; transcript_name "mrpl9-206"; transcript_source "ensembl"; transcript_biotype "protein_coding"; exon_id "ENSRNOE00000203524"; exon_version "1";
2	ensembl	CDS	184774258	184774359	0	+	0	gene_id "ENSRNOG00000020869"; gene_version "8"; transcript_id "ENSRNOT00000173247"; transcript_version "1"; exon_number "7"; gene_name "mrpl9"; gene_source "ensembl"; gene_biotype "protein_coding"; transcript_name "mrpl9-206"; transcript_source "ensembl"; transcript_biotype "protein_coding"; protein_id "ENSRNOP00000110015"; protein_version "1";
2	ensembl	exon	184774258	184774359	0	+	.	gene_id "ENSRNOG00000020869"; gene_version "8"; transcript_id "ENSRNOT00000158795"; transcript_version "1"; exon_number "7"; gene_name "mrpl9"; gene_source "ensembl"; gene_biotype "protein_coding"; transcript_name "mrpl9-205"; transcript_source "ensembl"; transcript_biotype "protein_coding"; exon_id "ENSRNOE00000203524"; exon_version "1";
2	ensembl	CDS	184774258	184774359	0	+	0	gene_id "ENSRNOG00000020869"; gene_version "8"; transcript_id "ENSRNOT00000158795"; transcript_version "1"; exon_number "7"; gene_name "mrpl9"; gene_source "ensembl"; gene_biotype "protein_coding"; transcript_name "mrpl9-205"; transcript_source "ensembl"; transcript_biotype "protein_coding"; protein_id "ENSRNOP00000110085"; protein_version "1";
2	ensembl	exon	184774258	184774359	0	+	.	gene_id "ENSRNOG00000020869"; gene_version "8"; transcript_id "ENSRNOT00000140033"; transcript_version "1"; exon_number "8"; gene_name "mrpl9"; gene_source "ensembl"; gene_biotype "protein_coding"; transcript_name "mrpl9-203"; transcript_source "ensembl"; transcript_biotype "protein_coding"; exon_id "ENSRNOE00000203524"; exon_version "1";
2	ensembl	CDS	184774258	184774359	0	+	0	gene_id "ENSRNOG00000020869"; gene_version "8"; transcript_id "ENSRNOT00000140033"; transcript_version "1"; exon_number "8"; gene_name "mrpl9"; gene_source "ensembl"; gene_biotype "protein_coding"; transcript_name "mrpl9-203"; transcript_source "ensembl"; transcript_biotype "protein_coding"; protein_id "ENSRNOP00000102427"; protein_version "1";
2	ensembl	exon	184774258	184774359	0	+	.	gene_id "ENSRNOG00000020869"; gene_version "8"; transcript_id "ENSRNOT00000152084"; transcript_version "1"; exon_number "8"; gene_name "mrpl9"; gene_source "ensembl"; gene_biotype "protein_coding"; transcript_name "mrpl9-204"; transcript_source "ensembl"; transcript_biotype "protein_coding"; exon_id "ENSRNOE00000203524"; exon_version "1"; tag "Ensembl_canonical";
2	ensembl	CDS	184774258	184774359	0	+	0	gene_id "ENSRNOG00000020869"; gene_version "8"; transcript_id "ENSRNOT00000152084"; transcript_version "1"; exon_number "8"; gene_name "mrpl9"; gene_source "ensembl"; gene_biotype "protein_coding"; transcript_name "mrpl9-204"; transcript_source "ensembl"; transcript_biotype "protein_coding"; protein_id "ENSRNOP00000105956"; protein_version "1"; tag "Ensembl_canonical";
2	ENSEMBL114_rn	exon	184774258	184774359	0.0386388060589608	+	.	gene_id "ENSRNOG00000020869"; transcript_id "ENSRNOG00000020869_tx_4"; exon_id "2_184774258_184774359_+"; exonnum "7"; txlen "1844";
2	ensembl	exon	184774846	184774929	0	+	.	gene_id "ENSRNOG00000020869"; gene_version "8"; transcript_id "ENSRNOT00000028316"; transcript_version "7"; exon_number "7"; gene_name "mrpl9"; gene_source "ensembl"; gene_biotype "protein_coding"; transcript_name "mrpl9-201"; transcript_source "ensembl"; transcript_biotype "protein_coding"; exon_id "ENSRNOE00000203541"; exon_version "1";
2	ensembl	CDS	184774846	184774929	0	+	0	gene_id "ENSRNOG00000020869"; gene_version "8"; transcript_id "ENSRNOT00000028316"; transcript_version "7"; exon_number "7"; gene_name "mrpl9"; gene_source "ensembl"; gene_biotype "protein_coding"; transcript_name "mrpl9-201"; transcript_source "ensembl"; transcript_biotype "protein_coding"; protein_id "ENSRNOP00000028316"; protein_version "6";
2	ensembl	exon	184774846	184774929	0	+	.	gene_id "ENSRNOG00000020869"; gene_version "8"; transcript_id "ENSRNOT00000106286"; transcript_version "2"; exon_number "7"; gene_name "mrpl9"; gene_source "ensembl"; gene_biotype "protein_coding"; transcript_name "mrpl9-202"; transcript_source "ensembl"; transcript_biotype "protein_coding"; exon_id "ENSRNOE00000203541"; exon_version "1";
2	ensembl	CDS	184774846	184774929	0	+	0	gene_id "ENSRNOG00000020869"; gene_version "8"; transcript_id "ENSRNOT00000106286"; transcript_version "2"; exon_number "7"; gene_name "mrpl9"; gene_source "ensembl"; gene_biotype "protein_coding"; transcript_name "mrpl9-202"; transcript_source "ensembl"; transcript_biotype "protein_coding"; protein_id "ENSRNOP00000095049"; protein_version "2";
2	ensembl	exon	184774846	184774929	0	+	.	gene_id "ENSRNOG00000020869"; gene_version "8"; transcript_id "ENSRNOT00000173247"; transcript_version "1"; exon_number "8"; gene_name "mrpl9"; gene_source "ensembl"; gene_biotype "protein_coding"; transcript_name "mrpl9-206"; transcript_source "ensembl"; transcript_biotype "protein_coding"; exon_id "ENSRNOE00000203541"; exon_version "1";
2	ensembl	CDS	184774846	184774929	0	+	0	gene_id "ENSRNOG00000020869"; gene_version "8"; transcript_id "ENSRNOT00000173247"; transcript_version "1"; exon_number "8"; gene_name "mrpl9"; gene_source "ensembl"; gene_biotype "protein_coding"; transcript_name "mrpl9-206"; transcript_source "ensembl"; transcript_biotype "protein_coding"; protein_id "ENSRNOP00000110015"; protein_version "1";
2	ensembl	exon	184774846	184774929	0	+	.	gene_id "ENSRNOG00000020869"; gene_version "8"; transcript_id "ENSRNOT00000158795"; transcript_version "1"; exon_number "8"; gene_name "mrpl9"; gene_source "ensembl"; gene_biotype "protein_coding"; transcript_name "mrpl9-205"; transcript_source "ensembl"; transcript_biotype "protein_coding"; exon_id "ENSRNOE00000203541"; exon_version "1";
2	ensembl	CDS	184774846	184774929	0	+	0	gene_id "ENSRNOG00000020869"; gene_version "8"; transcript_id "ENSRNOT00000158795"; transcript_version "1"; exon_number "8"; gene_name "mrpl9"; gene_source "ensembl"; gene_biotype "protein_coding"; transcript_name "mrpl9-205"; transcript_source "ensembl"; transcript_biotype "protein_coding"; protein_id "ENSRNOP00000110085"; protein_version "1";
2	ensembl	exon	184774846	184774929	0	+	.	gene_id "ENSRNOG00000020869"; gene_version "8"; transcript_id "ENSRNOT00000140033"; transcript_version "1"; exon_number "9"; gene_name "mrpl9"; gene_source "ensembl"; gene_biotype "protein_coding"; transcript_name "mrpl9-203"; transcript_source "ensembl"; transcript_biotype "protein_coding"; exon_id "ENSRNOE00000203541"; exon_version "1";
2	ensembl	CDS	184774846	184774929	0	+	0	gene_id "ENSRNOG00000020869"; gene_version "8"; transcript_id "ENSRNOT00000140033"; transcript_version "1"; exon_number "9"; gene_name "mrpl9"; gene_source "ensembl"; gene_biotype "protein_coding"; transcript_name "mrpl9-203"; transcript_source "ensembl"; transcript_biotype "protein_coding"; protein_id "ENSRNOP00000102427"; protein_version "1";
2	ensembl	exon	184774846	184774929	0	+	.	gene_id "ENSRNOG00000020869"; gene_version "8"; transcript_id "ENSRNOT00000152084"; transcript_version "1"; exon_number "9"; gene_name "mrpl9"; gene_source "ensembl"; gene_biotype "protein_coding"; transcript_name "mrpl9-204"; transcript_source "ensembl"; transcript_biotype "protein_coding"; exon_id "ENSRNOE00000203541"; exon_version "1"; tag "Ensembl_canonical";
2	ensembl	CDS	184774846	184774929	0	+	0	gene_id "ENSRNOG00000020869"; gene_version "8"; transcript_id "ENSRNOT00000152084"; transcript_version "1"; exon_number "9"; gene_name "mrpl9"; gene_source "ensembl"; gene_biotype "protein_coding"; transcript_name "mrpl9-204"; transcript_source "ensembl"; transcript_biotype "protein_coding"; protein_id "ENSRNOP00000105956"; protein_version "1"; tag "Ensembl_canonical";
2	ENSEMBL114_rn	exon	184774846	184774929	0.0386388060589608	+	.	gene_id "ENSRNOG00000020869"; transcript_id "ENSRNOG00000020869_tx_4"; exon_id "2_184774846_184774929_+"; exonnum "8"; txlen "1844";
2	ensembl	CDS	184775047	184775169	0	+	0	gene_id "ENSRNOG00000020869"; gene_version "8"; transcript_id "ENSRNOT00000028316"; transcript_version "7"; exon_number "8"; gene_name "mrpl9"; gene_source "ensembl"; gene_biotype "protein_coding"; transcript_name "mrpl9-201"; transcript_source "ensembl"; transcript_biotype "protein_coding"; protein_id "ENSRNOP00000028316"; protein_version "6";
2	ensembl	CDS	184775047	184775169	0	+	0	gene_id "ENSRNOG00000020869"; gene_version "8"; transcript_id "ENSRNOT00000106286"; transcript_version "2"; exon_number "8"; gene_name "mrpl9"; gene_source "ensembl"; gene_biotype "protein_coding"; transcript_name "mrpl9-202"; transcript_source "ensembl"; transcript_biotype "protein_coding"; protein_id "ENSRNOP00000095049"; protein_version "2";
2	ensembl	CDS	184775047	184775169	0	+	0	gene_id "ENSRNOG00000020869"; gene_version "8"; transcript_id "ENSRNOT00000173247"; transcript_version "1"; exon_number "9"; gene_name "mrpl9"; gene_source "ensembl"; gene_biotype "protein_coding"; transcript_name "mrpl9-206"; transcript_source "ensembl"; transcript_biotype "protein_coding"; protein_id "ENSRNOP00000110015"; protein_version "1";
2	ensembl	CDS	184775047	184775169	0	+	0	gene_id "ENSRNOG00000020869"; gene_version "8"; transcript_id "ENSRNOT00000158795"; transcript_version "1"; exon_number "9"; gene_name "mrpl9"; gene_source "ensembl"; gene_biotype "protein_coding"; transcript_name "mrpl9-205"; transcript_source "ensembl"; transcript_biotype "protein_coding"; protein_id "ENSRNOP00000110085"; protein_version "1";
2	ensembl	CDS	184775047	184775169	0	+	0	gene_id "ENSRNOG00000020869"; gene_version "8"; transcript_id "ENSRNOT00000140033"; transcript_version "1"; exon_number "10"; gene_name "mrpl9"; gene_source "ensembl"; gene_biotype "protein_coding"; transcript_name "mrpl9-203"; transcript_source "ensembl"; transcript_biotype "protein_coding"; protein_id "ENSRNOP00000102427"; protein_version "1";
2	ensembl	CDS	184775047	184775169	0	+	0	gene_id "ENSRNOG00000020869"; gene_version "8"; transcript_id "ENSRNOT00000152084"; transcript_version "1"; exon_number "10"; gene_name "mrpl9"; gene_source "ensembl"; gene_biotype "protein_coding"; transcript_name "mrpl9-204"; transcript_source "ensembl"; transcript_biotype "protein_coding"; protein_id "ENSRNOP00000105956"; protein_version "1"; tag "Ensembl_canonical";
2	ensembl	exon	184775047	184775777	0	+	.	gene_id "ENSRNOG00000020869"; gene_version "8"; transcript_id "ENSRNOT00000028316"; transcript_version "7"; exon_number "8"; gene_name "mrpl9"; gene_source "ensembl"; gene_biotype "protein_coding"; transcript_name "mrpl9-201"; transcript_source "ensembl"; transcript_biotype "protein_coding"; exon_id "ENSRNOE00000203546"; exon_version "6";
2	ensembl	exon	184775047	184775777	0	+	.	gene_id "ENSRNOG00000020869"; gene_version "8"; transcript_id "ENSRNOT00000106286"; transcript_version "2"; exon_number "8"; gene_name "mrpl9"; gene_source "ensembl"; gene_biotype "protein_coding"; transcript_name "mrpl9-202"; transcript_source "ensembl"; transcript_biotype "protein_coding"; exon_id "ENSRNOE00000203546"; exon_version "6";
2	ensembl	exon	184775047	184775777	0	+	.	gene_id "ENSRNOG00000020869"; gene_version "8"; transcript_id "ENSRNOT00000173247"; transcript_version "1"; exon_number "9"; gene_name "mrpl9"; gene_source "ensembl"; gene_biotype "protein_coding"; transcript_name "mrpl9-206"; transcript_source "ensembl"; transcript_biotype "protein_coding"; exon_id "ENSRNOE00000203546"; exon_version "6";
2	ensembl	exon	184775047	184775777	0	+	.	gene_id "ENSRNOG00000020869"; gene_version "8"; transcript_id "ENSRNOT00000158795"; transcript_version "1"; exon_number "9"; gene_name "mrpl9"; gene_source "ensembl"; gene_biotype "protein_coding"; transcript_name "mrpl9-205"; transcript_source "ensembl"; transcript_biotype "protein_coding"; exon_id "ENSRNOE00000203546"; exon_version "6";
2	ensembl	exon	184775047	184775777	0	+	.	gene_id "ENSRNOG00000020869"; gene_version "8"; transcript_id "ENSRNOT00000140033"; transcript_version "1"; exon_number "10"; gene_name "mrpl9"; gene_source "ensembl"; gene_biotype "protein_coding"; transcript_name "mrpl9-203"; transcript_source "ensembl"; transcript_biotype "protein_coding"; exon_id "ENSRNOE00000203546"; exon_version "6";
2	ensembl	exon	184775047	184775777	0	+	.	gene_id "ENSRNOG00000020869"; gene_version "8"; transcript_id "ENSRNOT00000152084"; transcript_version "1"; exon_number "10"; gene_name "mrpl9"; gene_source "ensembl"; gene_biotype "protein_coding"; transcript_name "mrpl9-204"; transcript_source "ensembl"; transcript_biotype "protein_coding"; exon_id "ENSRNOE00000203546"; exon_version "6"; tag "Ensembl_canonical";
2	ENSEMBL114_rn	exon	184775047	184775777	0.0386388060589608	+	.	gene_id "ENSRNOG00000020869"; transcript_id "ENSRNOG00000020869_tx_4"; exon_id "2_184775047_184775777_+"; exonnum "9"; txlen "1844";
2	ensembl	stop_codon	184775170	184775172	0	+	0	gene_id "ENSRNOG00000020869"; gene_version "8"; transcript_id "ENSRNOT00000028316"; transcript_version "7"; exon_number "8"; gene_name "mrpl9"; gene_source "ensembl"; gene_biotype "protein_coding"; transcript_name "mrpl9-201"; transcript_source "ensembl"; transcript_biotype "protein_coding";
2	ensembl	stop_codon	184775170	184775172	0	+	0	gene_id "ENSRNOG00000020869"; gene_version "8"; transcript_id "ENSRNOT00000106286"; transcript_version "2"; exon_number "8"; gene_name "mrpl9"; gene_source "ensembl"; gene_biotype "protein_coding"; transcript_name "mrpl9-202"; transcript_source "ensembl"; transcript_biotype "protein_coding";
2	ensembl	stop_codon	184775170	184775172	0	+	0	gene_id "ENSRNOG00000020869"; gene_version "8"; transcript_id "ENSRNOT00000173247"; transcript_version "1"; exon_number "9"; gene_name "mrpl9"; gene_source "ensembl"; gene_biotype "protein_coding"; transcript_name "mrpl9-206"; transcript_source "ensembl"; transcript_biotype "protein_coding";
2	ensembl	stop_codon	184775170	184775172	0	+	0	gene_id "ENSRNOG00000020869"; gene_version "8"; transcript_id "ENSRNOT00000158795"; transcript_version "1"; exon_number "9"; gene_name "mrpl9"; gene_source "ensembl"; gene_biotype "protein_coding"; transcript_name "mrpl9-205"; transcript_source "ensembl"; transcript_biotype "protein_coding";
2	ensembl	stop_codon	184775170	184775172	0	+	0	gene_id "ENSRNOG00000020869"; gene_version "8"; transcript_id "ENSRNOT00000140033"; transcript_version "1"; exon_number "10"; gene_name "mrpl9"; gene_source "ensembl"; gene_biotype "protein_coding"; transcript_name "mrpl9-203"; transcript_source "ensembl"; transcript_biotype "protein_coding";
2	ensembl	stop_codon	184775170	184775172	0	+	0	gene_id "ENSRNOG00000020869"; gene_version "8"; transcript_id "ENSRNOT00000152084"; transcript_version "1"; exon_number "10"; gene_name "mrpl9"; gene_source "ensembl"; gene_biotype "protein_coding"; transcript_name "mrpl9-204"; transcript_source "ensembl"; transcript_biotype "protein_coding"; tag "Ensembl_canonical";
2	ensembl	three_prime_utr	184775173	184775777	0	+	.	gene_id "ENSRNOG00000020869"; gene_version "8"; transcript_id "ENSRNOT00000028316"; transcript_version "7"; gene_name "mrpl9"; gene_source "ensembl"; gene_biotype "protein_coding"; transcript_name "mrpl9-201"; transcript_source "ensembl"; transcript_biotype "protein_coding";
2	ensembl	three_prime_utr	184775173	184775777	0	+	.	gene_id "ENSRNOG00000020869"; gene_version "8"; transcript_id "ENSRNOT00000106286"; transcript_version "2"; gene_name "mrpl9"; gene_source "ensembl"; gene_biotype "protein_coding"; transcript_name "mrpl9-202"; transcript_source "ensembl"; transcript_biotype "protein_coding";
2	ensembl	three_prime_utr	184775173	184775777	0	+	.	gene_id "ENSRNOG00000020869"; gene_version "8"; transcript_id "ENSRNOT00000173247"; transcript_version "1"; gene_name "mrpl9"; gene_source "ensembl"; gene_biotype "protein_coding"; transcript_name "mrpl9-206"; transcript_source "ensembl"; transcript_biotype "protein_coding";
2	ensembl	three_prime_utr	184775173	184775777	0	+	.	gene_id "ENSRNOG00000020869"; gene_version "8"; transcript_id "ENSRNOT00000158795"; transcript_version "1"; gene_name "mrpl9"; gene_source "ensembl"; gene_biotype "protein_coding"; transcript_name "mrpl9-205"; transcript_source "ensembl"; transcript_biotype "protein_coding";
2	ensembl	three_prime_utr	184775173	184775777	0	+	.	gene_id "ENSRNOG00000020869"; gene_version "8"; transcript_id "ENSRNOT00000140033"; transcript_version "1"; gene_name "mrpl9"; gene_source "ensembl"; gene_biotype "protein_coding"; transcript_name "mrpl9-203"; transcript_source "ensembl"; transcript_biotype "protein_coding";
2	ensembl	three_prime_utr	184775173	184775777	0	+	.	gene_id "ENSRNOG00000020869"; gene_version "8"; transcript_id "ENSRNOT00000152084"; transcript_version "1"; gene_name "mrpl9"; gene_source "ensembl"; gene_biotype "protein_coding"; transcript_name "mrpl9-204"; transcript_source "ensembl"; transcript_biotype "protein_coding"; tag "Ensembl_canonical";
2	ensembl	exon	184779435	184779643	0	+	.	gene_id "ENSRNOG00000069952"; gene_version "2"; transcript_id "ENSRNOT00000103034"; transcript_version "2"; exon_number "1"; gene_name "LOC102556390"; gene_source "ensembl"; gene_biotype "lncRNA"; transcript_name "LOC102556390-201"; transcript_source "ensembl"; transcript_biotype "lncRNA"; exon_id "ENSRNOE00000700795"; exon_version "1"; tag "Ensembl_canonical";
2	ensembl	gene	184779435	184781716	0	+	.	gene_id "ENSRNOG00000069952"; gene_version "2"; gene_name "LOC102556390"; gene_source "ensembl"; gene_biotype "lncRNA";
2	ensembl	transcript	184779435	184781716	0	+	.	gene_id "ENSRNOG00000069952"; gene_version "2"; transcript_id "ENSRNOT00000103034"; transcript_version "2"; gene_name "LOC102556390"; gene_source "ensembl"; gene_biotype "lncRNA"; transcript_name "LOC102556390-201"; transcript_source "ensembl"; transcript_biotype "lncRNA"; tag "Ensembl_canonical";
2	ensembl	exon	184781346	184781458	0	+	.	gene_id "ENSRNOG00000069952"; gene_version "2"; transcript_id "ENSRNOT00000103034"; transcript_version "2"; exon_number "2"; gene_name "LOC102556390"; gene_source "ensembl"; gene_biotype "lncRNA"; transcript_name "LOC102556390-201"; transcript_source "ensembl"; transcript_biotype "lncRNA"; exon_id "ENSRNOE00000653281"; exon_version "1"; tag "Ensembl_canonical";
2	ensembl	exon	184781583	184781716	0	+	.	gene_id "ENSRNOG00000069952"; gene_version "2"; transcript_id "ENSRNOT00000103034"; transcript_version "2"; exon_number "3"; gene_name "LOC102556390"; gene_source "ensembl"; gene_biotype "lncRNA"; transcript_name "LOC102556390-201"; transcript_source "ensembl"; transcript_biotype "lncRNA"; exon_id "ENSRNOE00000604401"; exon_version "2"; tag "Ensembl_canonical";
2	ensembl	five_prime_utr	184805081	184805859	0	+	.	gene_id "ENSRNOG00000020875"; gene_version "9"; transcript_id "ENSRNOT00000115671"; transcript_version "2"; gene_name "Celf3"; gene_source "ensembl"; gene_biotype "protein_coding"; transcript_name "Celf3-202"; transcript_source "ensembl"; transcript_biotype "protein_coding"; tag "Ensembl_canonical";
2	ensembl	five_prime_utr	184805081	184805859	0	+	.	gene_id "ENSRNOG00000020875"; gene_version "9"; transcript_id "ENSRNOT00000145844"; transcript_version "1"; gene_name "Celf3"; gene_source "ensembl"; gene_biotype "protein_coding"; transcript_name "Celf3-203"; transcript_source "ensembl"; transcript_biotype "protein_coding";
2	ensembl	exon	184805081	184806004	0	+	.	gene_id "ENSRNOG00000020875"; gene_version "9"; transcript_id "ENSRNOT00000115671"; transcript_version "2"; exon_number "1"; gene_name "Celf3"; gene_source "ensembl"; gene_biotype "protein_coding"; transcript_name "Celf3-202"; transcript_source "ensembl"; transcript_biotype "protein_coding"; exon_id "ENSRNOE00000598361"; exon_version "2"; tag "Ensembl_canonical";
2	ensembl	exon	184805081	184806004	0	+	.	gene_id "ENSRNOG00000020875"; gene_version "9"; transcript_id "ENSRNOT00000145844"; transcript_version "1"; exon_number "1"; gene_name "Celf3"; gene_source "ensembl"; gene_biotype "protein_coding"; transcript_name "Celf3-203"; transcript_source "ensembl"; transcript_biotype "protein_coding"; exon_id "ENSRNOE00000598361"; exon_version "2";
2	ensembl	gene	184805081	184819187	0	+	.	gene_id "ENSRNOG00000020875"; gene_version "9"; gene_name "Celf3"; gene_source "ensembl"; gene_biotype "protein_coding";
2	ensembl	transcript	184805081	184819187	0	+	.	gene_id "ENSRNOG00000020875"; gene_version "9"; transcript_id "ENSRNOT00000115671"; transcript_version "2"; gene_name "Celf3"; gene_source "ensembl"; gene_biotype "protein_coding"; transcript_name "Celf3-202"; transcript_source "ensembl"; transcript_biotype "protein_coding"; tag "Ensembl_canonical";
2	ensembl	transcript	184805081	184819187	0	+	.	gene_id "ENSRNOG00000020875"; gene_version "9"; transcript_id "ENSRNOT00000145844"; transcript_version "1"; gene_name "Celf3"; gene_source "ensembl"; gene_biotype "protein_coding"; transcript_name "Celf3-203"; transcript_source "ensembl"; transcript_biotype "protein_coding";
2	sraer114_es	exon	184805102	184805138	24.467450328393	+	.	gene_id "ENSRNOG00000020875"; transcript_id "ENSRNOG00000020875_tx_2"; exon_id "2_184805102_184805138_+"; exonnum "1"; txlen "2545";
2	sraer114_es	exon	184805102	184805138	7.79342755460842	+	.	gene_id "ENSRNOG00000020875"; transcript_id "ENSRNOG00000020875_tx_3"; exon_id "2_184805102_184805138_+"; exonnum "1"; txlen "2395";
2	sraer114_es	exon	184805102	184805138	6.02373248454262	+	.	gene_id "ENSRNOG00000020875"; transcript_id "ENSRNOG00000020875_tx_5"; exon_id "2_184805102_184805138_+"; exonnum "1"; txlen "2548";
2	sraer114_es	exon	184805102	184805138	3.30007260123718	+	.	gene_id "ENSRNOG00000020875"; transcript_id "ENSRNOG00000020875_tx_9"; exon_id "2_184805102_184805138_+"; exonnum "1"; txlen "2398";
2	ensembl	start_codon	184805860	184805862	0	+	0	gene_id "ENSRNOG00000020875"; gene_version "9"; transcript_id "ENSRNOT00000115671"; transcript_version "2"; exon_number "1"; gene_name "Celf3"; gene_source "ensembl"; gene_biotype "protein_coding"; transcript_name "Celf3-202"; transcript_source "ensembl"; transcript_biotype "protein_coding"; tag "Ensembl_canonical";
2	ensembl	start_codon	184805860	184805862	0	+	0	gene_id "ENSRNOG00000020875"; gene_version "9"; transcript_id "ENSRNOT00000145844"; transcript_version "1"; exon_number "1"; gene_name "Celf3"; gene_source "ensembl"; gene_biotype "protein_coding"; transcript_name "Celf3-203"; transcript_source "ensembl"; transcript_biotype "protein_coding";
2	ensembl	CDS	184805860	184806004	0	+	0	gene_id "ENSRNOG00000020875"; gene_version "9"; transcript_id "ENSRNOT00000115671"; transcript_version "2"; exon_number "1"; gene_name "Celf3"; gene_source "ensembl"; gene_biotype "protein_coding"; transcript_name "Celf3-202"; transcript_source "ensembl"; transcript_biotype "protein_coding"; protein_id "ENSRNOP00000092441"; protein_version "1"; tag "Ensembl_canonical";
2	ensembl	CDS	184805860	184806004	0	+	0	gene_id "ENSRNOG00000020875"; gene_version "9"; transcript_id "ENSRNOT00000145844"; transcript_version "1"; exon_number "1"; gene_name "Celf3"; gene_source "ensembl"; gene_biotype "protein_coding"; transcript_name "Celf3-203"; transcript_source "ensembl"; transcript_biotype "protein_coding"; protein_id "ENSRNOP00000111046"; protein_version "1";
2	sraer114_mid	exon	184805899	184806004	24.467450328393	+	.	gene_id "ENSRNOG00000020875"; transcript_id "ENSRNOG00000020875_tx_2"; exon_id "2_184805899_184806004_+"; exonnum "2"; txlen "2545";
2	sraer114_mid	exon	184805899	184806004	7.79342755460842	+	.	gene_id "ENSRNOG00000020875"; transcript_id "ENSRNOG00000020875_tx_3"; exon_id "2_184805899_184806004_+"; exonnum "2"; txlen "2395";
2	sraer114_mid	exon	184805899	184806004	6.02373248454262	+	.	gene_id "ENSRNOG00000020875"; transcript_id "ENSRNOG00000020875_tx_5"; exon_id "2_184805899_184806004_+"; exonnum "2"; txlen "2548";
2	sraer114_mid	exon	184805899	184806004	3.30007260123718	+	.	gene_id "ENSRNOG00000020875"; transcript_id "ENSRNOG00000020875_tx_9"; exon_id "2_184805899_184806004_+"; exonnum "2"; txlen "2398";
2	sraer114_es	exon	184806871	184806968	6.45603295751145	+	.	gene_id "ENSRNOG00000020875"; transcript_id "ENSRNOG00000020875_tx_4"; exon_id "2_184806871_184806968_+"; exonnum "1"; txlen "2500";
2	sraer114_es	exon	184806871	184806968	4.55134779283954	+	.	gene_id "ENSRNOG00000020875"; transcript_id "ENSRNOG00000020875_tx_6"; exon_id "2_184806871_184806968_+"; exonnum "1"; txlen "2503";
2	sraer114_es	exon	184806871	184806968	4.46637272020455	+	.	gene_id "ENSRNOG00000020875"; transcript_id "ENSRNOG00000020875_tx_7"; exon_id "2_184806871_184806968_+"; exonnum "1"; txlen "2350";
2	sraer114_es	exon	184806871	184806968	4.46637272020455	+	.	gene_id "ENSRNOG00000020875"; transcript_id "ENSRNOG00000020875_tx_8"; exon_id "2_184806871_184806968_+"; exonnum "1"; txlen "2353";
2	ensembl	exon	184807110	184807192	0	+	.	gene_id "ENSRNOG00000020875"; gene_version "9"; transcript_id "ENSRNOT00000115671"; transcript_version "2"; exon_number "2"; gene_name "Celf3"; gene_source "ensembl"; gene_biotype "protein_coding"; transcript_name "Celf3-202"; transcript_source "ensembl"; transcript_biotype "protein_coding"; exon_id "ENSRNOE00000203577"; exon_version "1"; tag "Ensembl_canonical";
2	ensembl	CDS	184807110	184807192	0	+	2	gene_id "ENSRNOG00000020875"; gene_version "9"; transcript_id "ENSRNOT00000115671"; transcript_version "2"; exon_number "2"; gene_name "Celf3"; gene_source "ensembl"; gene_biotype "protein_coding"; transcript_name "Celf3-202"; transcript_source "ensembl"; transcript_biotype "protein_coding"; protein_id "ENSRNOP00000092441"; protein_version "1"; tag "Ensembl_canonical";
2	ensembl	exon	184807110	184807192	0	+	.	gene_id "ENSRNOG00000020875"; gene_version "9"; transcript_id "ENSRNOT00000145844"; transcript_version "1"; exon_number "2"; gene_name "Celf3"; gene_source "ensembl"; gene_biotype "protein_coding"; transcript_name "Celf3-203"; transcript_source "ensembl"; transcript_biotype "protein_coding"; exon_id "ENSRNOE00000203577"; exon_version "1";
2	ensembl	CDS	184807110	184807192	0	+	2	gene_id "ENSRNOG00000020875"; gene_version "9"; transcript_id "ENSRNOT00000145844"; transcript_version "1"; exon_number "2"; gene_name "Celf3"; gene_source "ensembl"; gene_biotype "protein_coding"; transcript_name "Celf3-203"; transcript_source "ensembl"; transcript_biotype "protein_coding"; protein_id "ENSRNOP00000111046"; protein_version "1";
2	ENSEMBL114_rn	exon	184807110	184807192	24.467450328393	+	.	gene_id "ENSRNOG00000020875"; transcript_id "ENSRNOG00000020875_tx_2"; exon_id "2_184807110_184807192_+"; exonnum "3"; txlen "2545";
2	ENSEMBL114_rn	exon	184807110	184807192	7.79342755460842	+	.	gene_id "ENSRNOG00000020875"; transcript_id "ENSRNOG00000020875_tx_3"; exon_id "2_184807110_184807192_+"; exonnum "3"; txlen "2395";
2	ENSEMBL114_rn	exon	184807110	184807192	6.45603295751145	+	.	gene_id "ENSRNOG00000020875"; transcript_id "ENSRNOG00000020875_tx_4"; exon_id "2_184807110_184807192_+"; exonnum "2"; txlen "2500";
2	ENSEMBL114_rn	exon	184807110	184807192	6.02373248454262	+	.	gene_id "ENSRNOG00000020875"; transcript_id "ENSRNOG00000020875_tx_5"; exon_id "2_184807110_184807192_+"; exonnum "3"; txlen "2548";
2	ENSEMBL114_rn	exon	184807110	184807192	4.55134779283954	+	.	gene_id "ENSRNOG00000020875"; transcript_id "ENSRNOG00000020875_tx_6"; exon_id "2_184807110_184807192_+"; exonnum "2"; txlen "2503";
2	ENSEMBL114_rn	exon	184807110	184807192	4.46637272020455	+	.	gene_id "ENSRNOG00000020875"; transcript_id "ENSRNOG00000020875_tx_7"; exon_id "2_184807110_184807192_+"; exonnum "2"; txlen "2350";
2	ENSEMBL114_rn	exon	184807110	184807192	4.46637272020455	+	.	gene_id "ENSRNOG00000020875"; transcript_id "ENSRNOG00000020875_tx_8"; exon_id "2_184807110_184807192_+"; exonnum "2"; txlen "2353";
2	ENSEMBL114_rn	exon	184807110	184807192	3.30007260123718	+	.	gene_id "ENSRNOG00000020875"; transcript_id "ENSRNOG00000020875_tx_9"; exon_id "2_184807110_184807192_+"; exonnum "3"; txlen "2398";
2	ensembl	start_codon	184811860	184811862	0	+	0	gene_id "ENSRNOG00000020875"; gene_version "9"; transcript_id "ENSRNOT00000028324"; transcript_version "9"; exon_number "1"; gene_name "Celf3"; gene_source "ensembl"; gene_biotype "protein_coding"; transcript_name "Celf3-201"; transcript_source "ensembl"; transcript_biotype "protein_coding";
2	ensembl	exon	184811860	184811908	0	+	.	gene_id "ENSRNOG00000020875"; gene_version "9"; transcript_id "ENSRNOT00000028324"; transcript_version "9"; exon_number "1"; gene_name "Celf3"; gene_source "ensembl"; gene_biotype "protein_coding"; transcript_name "Celf3-201"; transcript_source "ensembl"; transcript_biotype "protein_coding"; exon_id "ENSRNOE00000203581"; exon_version "1";
2	ensembl	CDS	184811860	184811908	0	+	0	gene_id "ENSRNOG00000020875"; gene_version "9"; transcript_id "ENSRNOT00000028324"; transcript_version "9"; exon_number "1"; gene_name "Celf3"; gene_source "ensembl"; gene_biotype "protein_coding"; transcript_name "Celf3-201"; transcript_source "ensembl"; transcript_biotype "protein_coding"; protein_id "ENSRNOP00000028324"; protein_version "7";
2	ensembl	exon	184811860	184811908	0	+	.	gene_id "ENSRNOG00000020875"; gene_version "9"; transcript_id "ENSRNOT00000115671"; transcript_version "2"; exon_number "3"; gene_name "Celf3"; gene_source "ensembl"; gene_biotype "protein_coding"; transcript_name "Celf3-202"; transcript_source "ensembl"; transcript_biotype "protein_coding"; exon_id "ENSRNOE00000203581"; exon_version "1"; tag "Ensembl_canonical";
2	ensembl	CDS	184811860	184811908	0	+	0	gene_id "ENSRNOG00000020875"; gene_version "9"; transcript_id "ENSRNOT00000115671"; transcript_version "2"; exon_number "3"; gene_name "Celf3"; gene_source "ensembl"; gene_biotype "protein_coding"; transcript_name "Celf3-202"; transcript_source "ensembl"; transcript_biotype "protein_coding"; protein_id "ENSRNOP00000092441"; protein_version "1"; tag "Ensembl_canonical";
2	ensembl	exon	184811860	184811908	0	+	.	gene_id "ENSRNOG00000020875"; gene_version "9"; transcript_id "ENSRNOT00000145844"; transcript_version "1"; exon_number "3"; gene_name "Celf3"; gene_source "ensembl"; gene_biotype "protein_coding"; transcript_name "Celf3-203"; transcript_source "ensembl"; transcript_biotype "protein_coding"; exon_id "ENSRNOE00000203581"; exon_version "1";
2	ensembl	CDS	184811860	184811908	0	+	0	gene_id "ENSRNOG00000020875"; gene_version "9"; transcript_id "ENSRNOT00000145844"; transcript_version "1"; exon_number "3"; gene_name "Celf3"; gene_source "ensembl"; gene_biotype "protein_coding"; transcript_name "Celf3-203"; transcript_source "ensembl"; transcript_biotype "protein_coding"; protein_id "ENSRNOP00000111046"; protein_version "1";
2	ENSEMBL114_rn	exon	184811860	184811908	24.467450328393	+	.	gene_id "ENSRNOG00000020875"; transcript_id "ENSRNOG00000020875_tx_2"; exon_id "2_184811860_184811908_+"; exonnum "4"; txlen "2545";
2	ENSEMBL114_rn	exon	184811860	184811908	7.79342755460842	+	.	gene_id "ENSRNOG00000020875"; transcript_id "ENSRNOG00000020875_tx_3"; exon_id "2_184811860_184811908_+"; exonnum "4"; txlen "2395";
2	ENSEMBL114_rn	exon	184811860	184811908	6.45603295751145	+	.	gene_id "ENSRNOG00000020875"; transcript_id "ENSRNOG00000020875_tx_4"; exon_id "2_184811860_184811908_+"; exonnum "3"; txlen "2500";
2	ENSEMBL114_rn	exon	184811860	184811908	4.46637272020455	+	.	gene_id "ENSRNOG00000020875"; transcript_id "ENSRNOG00000020875_tx_7"; exon_id "2_184811860_184811908_+"; exonnum "3"; txlen "2350";
2	ensembl	transcript	184811860	184819187	0	+	.	gene_id "ENSRNOG00000020875"; gene_version "9"; transcript_id "ENSRNOT00000028324"; transcript_version "9"; gene_name "Celf3"; gene_source "ensembl"; gene_biotype "protein_coding"; transcript_name "Celf3-201"; transcript_source "ensembl"; transcript_biotype "protein_coding";
2	sraer114_mid	exon	184811955	184812006	6.02373248454262	+	.	gene_id "ENSRNOG00000020875"; transcript_id "ENSRNOG00000020875_tx_5"; exon_id "2_184811955_184812006_+"; exonnum "4"; txlen "2548";
2	sraer114_mid	exon	184811955	184812006	4.55134779283954	+	.	gene_id "ENSRNOG00000020875"; transcript_id "ENSRNOG00000020875_tx_6"; exon_id "2_184811955_184812006_+"; exonnum "3"; txlen "2503";
2	sraer114_mid	exon	184811955	184812006	4.46637272020455	+	.	gene_id "ENSRNOG00000020875"; transcript_id "ENSRNOG00000020875_tx_8"; exon_id "2_184811955_184812006_+"; exonnum "3"; txlen "2353";
2	sraer114_mid	exon	184811955	184812006	3.30007260123718	+	.	gene_id "ENSRNOG00000020875"; transcript_id "ENSRNOG00000020875_tx_9"; exon_id "2_184811955_184812006_+"; exonnum "4"; txlen "2398";
2	ensembl	exon	184812303	184812431	0	+	.	gene_id "ENSRNOG00000020875"; gene_version "9"; transcript_id "ENSRNOT00000115671"; transcript_version "2"; exon_number "4"; gene_name "Celf3"; gene_source "ensembl"; gene_biotype "protein_coding"; transcript_name "Celf3-202"; transcript_source "ensembl"; transcript_biotype "protein_coding"; exon_id "ENSRNOE00000203613"; exon_version "1"; tag "Ensembl_canonical";
2	ensembl	CDS	184812303	184812431	0	+	2	gene_id "ENSRNOG00000020875"; gene_version "9"; transcript_id "ENSRNOT00000115671"; transcript_version "2"; exon_number "4"; gene_name "Celf3"; gene_source "ensembl"; gene_biotype "protein_coding"; transcript_name "Celf3-202"; transcript_source "ensembl"; transcript_biotype "protein_coding"; protein_id "ENSRNOP00000092441"; protein_version "1"; tag "Ensembl_canonical";
2	ensembl	exon	184812303	184812431	0	+	.	gene_id "ENSRNOG00000020875"; gene_version "9"; transcript_id "ENSRNOT00000145844"; transcript_version "1"; exon_number "4"; gene_name "Celf3"; gene_source "ensembl"; gene_biotype "protein_coding"; transcript_name "Celf3-203"; transcript_source "ensembl"; transcript_biotype "protein_coding"; exon_id "ENSRNOE00000203613"; exon_version "1";
2	ensembl	CDS	184812303	184812431	0	+	2	gene_id "ENSRNOG00000020875"; gene_version "9"; transcript_id "ENSRNOT00000145844"; transcript_version "1"; exon_number "4"; gene_name "Celf3"; gene_source "ensembl"; gene_biotype "protein_coding"; transcript_name "Celf3-203"; transcript_source "ensembl"; transcript_biotype "protein_coding"; protein_id "ENSRNOP00000111046"; protein_version "1";
2	ENSEMBL114_rn	exon	184812303	184812431	24.467450328393	+	.	gene_id "ENSRNOG00000020875"; transcript_id "ENSRNOG00000020875_tx_2"; exon_id "2_184812303_184812431_+"; exonnum "5"; txlen "2545";
2	ENSEMBL114_rn	exon	184812303	184812431	7.79342755460842	+	.	gene_id "ENSRNOG00000020875"; transcript_id "ENSRNOG00000020875_tx_3"; exon_id "2_184812303_184812431_+"; exonnum "5"; txlen "2395";
2	ENSEMBL114_rn	exon	184812303	184812431	6.45603295751145	+	.	gene_id "ENSRNOG00000020875"; transcript_id "ENSRNOG00000020875_tx_4"; exon_id "2_184812303_184812431_+"; exonnum "4"; txlen "2500";
2	ENSEMBL114_rn	exon	184812303	184812431	6.02373248454262	+	.	gene_id "ENSRNOG00000020875"; transcript_id "ENSRNOG00000020875_tx_5"; exon_id "2_184812303_184812431_+"; exonnum "5"; txlen "2548";
2	ENSEMBL114_rn	exon	184812303	184812431	4.55134779283954	+	.	gene_id "ENSRNOG00000020875"; transcript_id "ENSRNOG00000020875_tx_6"; exon_id "2_184812303_184812431_+"; exonnum "4"; txlen "2503";
2	ENSEMBL114_rn	exon	184812303	184812431	4.46637272020455	+	.	gene_id "ENSRNOG00000020875"; transcript_id "ENSRNOG00000020875_tx_7"; exon_id "2_184812303_184812431_+"; exonnum "4"; txlen "2350";
2	ENSEMBL114_rn	exon	184812303	184812431	4.46637272020455	+	.	gene_id "ENSRNOG00000020875"; transcript_id "ENSRNOG00000020875_tx_8"; exon_id "2_184812303_184812431_+"; exonnum "4"; txlen "2353";
2	ENSEMBL114_rn	exon	184812303	184812431	3.30007260123718	+	.	gene_id "ENSRNOG00000020875"; transcript_id "ENSRNOG00000020875_tx_9"; exon_id "2_184812303_184812431_+"; exonnum "5"; txlen "2398";
2	ensembl	exon	184812306	184812431	0	+	.	gene_id "ENSRNOG00000020875"; gene_version "9"; transcript_id "ENSRNOT00000028324"; transcript_version "9"; exon_number "2"; gene_name "Celf3"; gene_source "ensembl"; gene_biotype "protein_coding"; transcript_name "Celf3-201"; transcript_source "ensembl"; transcript_biotype "protein_coding"; exon_id "ENSRNOE00000609309"; exon_version "1";
2	ensembl	CDS	184812306	184812431	0	+	2	gene_id "ENSRNOG00000020875"; gene_version "9"; transcript_id "ENSRNOT00000028324"; transcript_version "9"; exon_number "2"; gene_name "Celf3"; gene_source "ensembl"; gene_biotype "protein_coding"; transcript_name "Celf3-201"; transcript_source "ensembl"; transcript_biotype "protein_coding"; protein_id "ENSRNOP00000028324"; protein_version "7";
2	ensembl	exon	184812530	184812609	0	+	.	gene_id "ENSRNOG00000020875"; gene_version "9"; transcript_id "ENSRNOT00000028324"; transcript_version "9"; exon_number "3"; gene_name "Celf3"; gene_source "ensembl"; gene_biotype "protein_coding"; transcript_name "Celf3-201"; transcript_source "ensembl"; transcript_biotype "protein_coding"; exon_id "ENSRNOE00000203585"; exon_version "1";
2	ensembl	CDS	184812530	184812609	0	+	2	gene_id "ENSRNOG00000020875"; gene_version "9"; transcript_id "ENSRNOT00000028324"; transcript_version "9"; exon_number "3"; gene_name "Celf3"; gene_source "ensembl"; gene_biotype "protein_coding"; transcript_name "Celf3-201"; transcript_source "ensembl"; transcript_biotype "protein_coding"; protein_id "ENSRNOP00000028324"; protein_version "7";
2	ensembl	exon	184812530	184812609	0	+	.	gene_id "ENSRNOG00000020875"; gene_version "9"; transcript_id "ENSRNOT00000115671"; transcript_version "2"; exon_number "5"; gene_name "Celf3"; gene_source "ensembl"; gene_biotype "protein_coding"; transcript_name "Celf3-202"; transcript_source "ensembl"; transcript_biotype "protein_coding"; exon_id "ENSRNOE00000203585"; exon_version "1"; tag "Ensembl_canonical";
2	ensembl	CDS	184812530	184812609	0	+	2	gene_id "ENSRNOG00000020875"; gene_version "9"; transcript_id "ENSRNOT00000115671"; transcript_version "2"; exon_number "5"; gene_name "Celf3"; gene_source "ensembl"; gene_biotype "protein_coding"; transcript_name "Celf3-202"; transcript_source "ensembl"; transcript_biotype "protein_coding"; protein_id "ENSRNOP00000092441"; protein_version "1"; tag "Ensembl_canonical";
2	ensembl	exon	184812530	184812609	0	+	.	gene_id "ENSRNOG00000020875"; gene_version "9"; transcript_id "ENSRNOT00000145844"; transcript_version "1"; exon_number "5"; gene_name "Celf3"; gene_source "ensembl"; gene_biotype "protein_coding"; transcript_name "Celf3-203"; transcript_source "ensembl"; transcript_biotype "protein_coding"; exon_id "ENSRNOE00000203585"; exon_version "1";
2	ensembl	CDS	184812530	184812609	0	+	2	gene_id "ENSRNOG00000020875"; gene_version "9"; transcript_id "ENSRNOT00000145844"; transcript_version "1"; exon_number "5"; gene_name "Celf3"; gene_source "ensembl"; gene_biotype "protein_coding"; transcript_name "Celf3-203"; transcript_source "ensembl"; transcript_biotype "protein_coding"; protein_id "ENSRNOP00000111046"; protein_version "1";
2	ENSEMBL114_rn	exon	184812530	184812609	24.467450328393	+	.	gene_id "ENSRNOG00000020875"; transcript_id "ENSRNOG00000020875_tx_2"; exon_id "2_184812530_184812609_+"; exonnum "6"; txlen "2545";
2	ENSEMBL114_rn	exon	184812530	184812609	7.79342755460842	+	.	gene_id "ENSRNOG00000020875"; transcript_id "ENSRNOG00000020875_tx_3"; exon_id "2_184812530_184812609_+"; exonnum "6"; txlen "2395";
2	ENSEMBL114_rn	exon	184812530	184812609	6.45603295751145	+	.	gene_id "ENSRNOG00000020875"; transcript_id "ENSRNOG00000020875_tx_4"; exon_id "2_184812530_184812609_+"; exonnum "5"; txlen "2500";
2	ENSEMBL114_rn	exon	184812530	184812609	6.02373248454262	+	.	gene_id "ENSRNOG00000020875"; transcript_id "ENSRNOG00000020875_tx_5"; exon_id "2_184812530_184812609_+"; exonnum "6"; txlen "2548";
2	ENSEMBL114_rn	exon	184812530	184812609	4.55134779283954	+	.	gene_id "ENSRNOG00000020875"; transcript_id "ENSRNOG00000020875_tx_6"; exon_id "2_184812530_184812609_+"; exonnum "5"; txlen "2503";
2	ENSEMBL114_rn	exon	184812530	184812609	4.46637272020455	+	.	gene_id "ENSRNOG00000020875"; transcript_id "ENSRNOG00000020875_tx_7"; exon_id "2_184812530_184812609_+"; exonnum "5"; txlen "2350";
2	ENSEMBL114_rn	exon	184812530	184812609	4.46637272020455	+	.	gene_id "ENSRNOG00000020875"; transcript_id "ENSRNOG00000020875_tx_8"; exon_id "2_184812530_184812609_+"; exonnum "5"; txlen "2353";
2	ENSEMBL114_rn	exon	184812530	184812609	3.30007260123718	+	.	gene_id "ENSRNOG00000020875"; transcript_id "ENSRNOG00000020875_tx_9"; exon_id "2_184812530_184812609_+"; exonnum "6"; txlen "2398";
2	ensembl	exon	184813468	184813611	0	+	.	gene_id "ENSRNOG00000020875"; gene_version "9"; transcript_id "ENSRNOT00000028324"; transcript_version "9"; exon_number "4"; gene_name "Celf3"; gene_source "ensembl"; gene_biotype "protein_coding"; transcript_name "Celf3-201"; transcript_source "ensembl"; transcript_biotype "protein_coding"; exon_id "ENSRNOE00000203588"; exon_version "1";
2	ensembl	CDS	184813468	184813611	0	+	0	gene_id "ENSRNOG00000020875"; gene_version "9"; transcript_id "ENSRNOT00000028324"; transcript_version "9"; exon_number "4"; gene_name "Celf3"; gene_source "ensembl"; gene_biotype "protein_coding"; transcript_name "Celf3-201"; transcript_source "ensembl"; transcript_biotype "protein_coding"; protein_id "ENSRNOP00000028324"; protein_version "7";
2	ensembl	exon	184813468	184813611	0	+	.	gene_id "ENSRNOG00000020875"; gene_version "9"; transcript_id "ENSRNOT00000115671"; transcript_version "2"; exon_number "6"; gene_name "Celf3"; gene_source "ensembl"; gene_biotype "protein_coding"; transcript_name "Celf3-202"; transcript_source "ensembl"; transcript_biotype "protein_coding"; exon_id "ENSRNOE00000203588"; exon_version "1"; tag "Ensembl_canonical";
2	ensembl	CDS	184813468	184813611	0	+	0	gene_id "ENSRNOG00000020875"; gene_version "9"; transcript_id "ENSRNOT00000115671"; transcript_version "2"; exon_number "6"; gene_name "Celf3"; gene_source "ensembl"; gene_biotype "protein_coding"; transcript_name "Celf3-202"; transcript_source "ensembl"; transcript_biotype "protein_coding"; protein_id "ENSRNOP00000092441"; protein_version "1"; tag "Ensembl_canonical";
2	ensembl	exon	184813468	184813611	0	+	.	gene_id "ENSRNOG00000020875"; gene_version "9"; transcript_id "ENSRNOT00000145844"; transcript_version "1"; exon_number "6"; gene_name "Celf3"; gene_source "ensembl"; gene_biotype "protein_coding"; transcript_name "Celf3-203"; transcript_source "ensembl"; transcript_biotype "protein_coding"; exon_id "ENSRNOE00000203588"; exon_version "1";
2	ensembl	CDS	184813468	184813611	0	+	0	gene_id "ENSRNOG00000020875"; gene_version "9"; transcript_id "ENSRNOT00000145844"; transcript_version "1"; exon_number "6"; gene_name "Celf3"; gene_source "ensembl"; gene_biotype "protein_coding"; transcript_name "Celf3-203"; transcript_source "ensembl"; transcript_biotype "protein_coding"; protein_id "ENSRNOP00000111046"; protein_version "1";
2	ENSEMBL114_rn	exon	184813468	184813611	24.467450328393	+	.	gene_id "ENSRNOG00000020875"; transcript_id "ENSRNOG00000020875_tx_2"; exon_id "2_184813468_184813611_+"; exonnum "7"; txlen "2545";
2	ENSEMBL114_rn	exon	184813468	184813611	7.79342755460842	+	.	gene_id "ENSRNOG00000020875"; transcript_id "ENSRNOG00000020875_tx_3"; exon_id "2_184813468_184813611_+"; exonnum "7"; txlen "2395";
2	ENSEMBL114_rn	exon	184813468	184813611	6.45603295751145	+	.	gene_id "ENSRNOG00000020875"; transcript_id "ENSRNOG00000020875_tx_4"; exon_id "2_184813468_184813611_+"; exonnum "6"; txlen "2500";
2	ENSEMBL114_rn	exon	184813468	184813611	6.02373248454262	+	.	gene_id "ENSRNOG00000020875"; transcript_id "ENSRNOG00000020875_tx_5"; exon_id "2_184813468_184813611_+"; exonnum "7"; txlen "2548";
2	ENSEMBL114_rn	exon	184813468	184813611	4.55134779283954	+	.	gene_id "ENSRNOG00000020875"; transcript_id "ENSRNOG00000020875_tx_6"; exon_id "2_184813468_184813611_+"; exonnum "6"; txlen "2503";
2	ENSEMBL114_rn	exon	184813468	184813611	4.46637272020455	+	.	gene_id "ENSRNOG00000020875"; transcript_id "ENSRNOG00000020875_tx_7"; exon_id "2_184813468_184813611_+"; exonnum "6"; txlen "2350";
2	ENSEMBL114_rn	exon	184813468	184813611	4.46637272020455	+	.	gene_id "ENSRNOG00000020875"; transcript_id "ENSRNOG00000020875_tx_8"; exon_id "2_184813468_184813611_+"; exonnum "6"; txlen "2353";
2	ENSEMBL114_rn	exon	184813468	184813611	3.30007260123718	+	.	gene_id "ENSRNOG00000020875"; transcript_id "ENSRNOG00000020875_tx_9"; exon_id "2_184813468_184813611_+"; exonnum "7"; txlen "2398";
2	ensembl	exon	184813745	184813886	0	+	.	gene_id "ENSRNOG00000020875"; gene_version "9"; transcript_id "ENSRNOT00000028324"; transcript_version "9"; exon_number "5"; gene_name "Celf3"; gene_source "ensembl"; gene_biotype "protein_coding"; transcript_name "Celf3-201"; transcript_source "ensembl"; transcript_biotype "protein_coding"; exon_id "ENSRNOE00000203591"; exon_version "1";
2	ensembl	CDS	184813745	184813886	0	+	0	gene_id "ENSRNOG00000020875"; gene_version "9"; transcript_id "ENSRNOT00000028324"; transcript_version "9"; exon_number "5"; gene_name "Celf3"; gene_source "ensembl"; gene_biotype "protein_coding"; transcript_name "Celf3-201"; transcript_source "ensembl"; transcript_biotype "protein_coding"; protein_id "ENSRNOP00000028324"; protein_version "7";
2	ensembl	exon	184813745	184813886	0	+	.	gene_id "ENSRNOG00000020875"; gene_version "9"; transcript_id "ENSRNOT00000115671"; transcript_version "2"; exon_number "7"; gene_name "Celf3"; gene_source "ensembl"; gene_biotype "protein_coding"; transcript_name "Celf3-202"; transcript_source "ensembl"; transcript_biotype "protein_coding"; exon_id "ENSRNOE00000203591"; exon_version "1"; tag "Ensembl_canonical";
2	ensembl	CDS	184813745	184813886	0	+	0	gene_id "ENSRNOG00000020875"; gene_version "9"; transcript_id "ENSRNOT00000115671"; transcript_version "2"; exon_number "7"; gene_name "Celf3"; gene_source "ensembl"; gene_biotype "protein_coding"; transcript_name "Celf3-202"; transcript_source "ensembl"; transcript_biotype "protein_coding"; protein_id "ENSRNOP00000092441"; protein_version "1"; tag "Ensembl_canonical";
2	ensembl	exon	184813745	184813886	0	+	.	gene_id "ENSRNOG00000020875"; gene_version "9"; transcript_id "ENSRNOT00000145844"; transcript_version "1"; exon_number "7"; gene_name "Celf3"; gene_source "ensembl"; gene_biotype "protein_coding"; transcript_name "Celf3-203"; transcript_source "ensembl"; transcript_biotype "protein_coding"; exon_id "ENSRNOE00000203591"; exon_version "1";
2	ensembl	CDS	184813745	184813886	0	+	0	gene_id "ENSRNOG00000020875"; gene_version "9"; transcript_id "ENSRNOT00000145844"; transcript_version "1"; exon_number "7"; gene_name "Celf3"; gene_source "ensembl"; gene_biotype "protein_coding"; transcript_name "Celf3-203"; transcript_source "ensembl"; transcript_biotype "protein_coding"; protein_id "ENSRNOP00000111046"; protein_version "1";
2	ENSEMBL114_rn	exon	184813745	184813886	24.467450328393	+	.	gene_id "ENSRNOG00000020875"; transcript_id "ENSRNOG00000020875_tx_2"; exon_id "2_184813745_184813886_+"; exonnum "8"; txlen "2545";
2	ENSEMBL114_rn	exon	184813745	184813886	7.79342755460842	+	.	gene_id "ENSRNOG00000020875"; transcript_id "ENSRNOG00000020875_tx_3"; exon_id "2_184813745_184813886_+"; exonnum "8"; txlen "2395";
2	ENSEMBL114_rn	exon	184813745	184813886	6.45603295751145	+	.	gene_id "ENSRNOG00000020875"; transcript_id "ENSRNOG00000020875_tx_4"; exon_id "2_184813745_184813886_+"; exonnum "7"; txlen "2500";
2	ENSEMBL114_rn	exon	184813745	184813886	6.02373248454262	+	.	gene_id "ENSRNOG00000020875"; transcript_id "ENSRNOG00000020875_tx_5"; exon_id "2_184813745_184813886_+"; exonnum "8"; txlen "2548";
2	ENSEMBL114_rn	exon	184813745	184813886	4.55134779283954	+	.	gene_id "ENSRNOG00000020875"; transcript_id "ENSRNOG00000020875_tx_6"; exon_id "2_184813745_184813886_+"; exonnum "7"; txlen "2503";
2	ENSEMBL114_rn	exon	184813745	184813886	4.46637272020455	+	.	gene_id "ENSRNOG00000020875"; transcript_id "ENSRNOG00000020875_tx_7"; exon_id "2_184813745_184813886_+"; exonnum "7"; txlen "2350";
2	ENSEMBL114_rn	exon	184813745	184813886	4.46637272020455	+	.	gene_id "ENSRNOG00000020875"; transcript_id "ENSRNOG00000020875_tx_8"; exon_id "2_184813745_184813886_+"; exonnum "7"; txlen "2353";
2	ENSEMBL114_rn	exon	184813745	184813886	3.30007260123718	+	.	gene_id "ENSRNOG00000020875"; transcript_id "ENSRNOG00000020875_tx_9"; exon_id "2_184813745_184813886_+"; exonnum "8"; txlen "2398";
2	ensembl	exon	184814120	184814269	0	+	.	gene_id "ENSRNOG00000020875"; gene_version "9"; transcript_id "ENSRNOT00000028324"; transcript_version "9"; exon_number "6"; gene_name "Celf3"; gene_source "ensembl"; gene_biotype "protein_coding"; transcript_name "Celf3-201"; transcript_source "ensembl"; transcript_biotype "protein_coding"; exon_id "ENSRNOE00000203615"; exon_version "1";
2	ensembl	CDS	184814120	184814269	0	+	2	gene_id "ENSRNOG00000020875"; gene_version "9"; transcript_id "ENSRNOT00000028324"; transcript_version "9"; exon_number "6"; gene_name "Celf3"; gene_source "ensembl"; gene_biotype "protein_coding"; transcript_name "Celf3-201"; transcript_source "ensembl"; transcript_biotype "protein_coding"; protein_id "ENSRNOP00000028324"; protein_version "7";
2	ensembl	exon	184814120	184814269	0	+	.	gene_id "ENSRNOG00000020875"; gene_version "9"; transcript_id "ENSRNOT00000115671"; transcript_version "2"; exon_number "8"; gene_name "Celf3"; gene_source "ensembl"; gene_biotype "protein_coding"; transcript_name "Celf3-202"; transcript_source "ensembl"; transcript_biotype "protein_coding"; exon_id "ENSRNOE00000203615"; exon_version "1"; tag "Ensembl_canonical";
2	ensembl	CDS	184814120	184814269	0	+	2	gene_id "ENSRNOG00000020875"; gene_version "9"; transcript_id "ENSRNOT00000115671"; transcript_version "2"; exon_number "8"; gene_name "Celf3"; gene_source "ensembl"; gene_biotype "protein_coding"; transcript_name "Celf3-202"; transcript_source "ensembl"; transcript_biotype "protein_coding"; protein_id "ENSRNOP00000092441"; protein_version "1"; tag "Ensembl_canonical";
2	ENSEMBL114_rn	exon	184814120	184814269	24.467450328393	+	.	gene_id "ENSRNOG00000020875"; transcript_id "ENSRNOG00000020875_tx_2"; exon_id "2_184814120_184814269_+"; exonnum "9"; txlen "2545";
2	ENSEMBL114_rn	exon	184814120	184814269	6.45603295751145	+	.	gene_id "ENSRNOG00000020875"; transcript_id "ENSRNOG00000020875_tx_4"; exon_id "2_184814120_184814269_+"; exonnum "8"; txlen "2500";
2	ENSEMBL114_rn	exon	184814120	184814269	6.02373248454262	+	.	gene_id "ENSRNOG00000020875"; transcript_id "ENSRNOG00000020875_tx_5"; exon_id "2_184814120_184814269_+"; exonnum "9"; txlen "2548";
2	ENSEMBL114_rn	exon	184814120	184814269	4.55134779283954	+	.	gene_id "ENSRNOG00000020875"; transcript_id "ENSRNOG00000020875_tx_6"; exon_id "2_184814120_184814269_+"; exonnum "8"; txlen "2503";
2	ensembl	exon	184814703	184814852	0	+	.	gene_id "ENSRNOG00000020875"; gene_version "9"; transcript_id "ENSRNOT00000028324"; transcript_version "9"; exon_number "7"; gene_name "Celf3"; gene_source "ensembl"; gene_biotype "protein_coding"; transcript_name "Celf3-201"; transcript_source "ensembl"; transcript_biotype "protein_coding"; exon_id "ENSRNOE00000488681"; exon_version "2";
2	ensembl	CDS	184814703	184814852	0	+	2	gene_id "ENSRNOG00000020875"; gene_version "9"; transcript_id "ENSRNOT00000028324"; transcript_version "9"; exon_number "7"; gene_name "Celf3"; gene_source "ensembl"; gene_biotype "protein_coding"; transcript_name "Celf3-201"; transcript_source "ensembl"; transcript_biotype "protein_coding"; protein_id "ENSRNOP00000028324"; protein_version "7";
2	ensembl	exon	184814703	184814852	0	+	.	gene_id "ENSRNOG00000020875"; gene_version "9"; transcript_id "ENSRNOT00000115671"; transcript_version "2"; exon_number "9"; gene_name "Celf3"; gene_source "ensembl"; gene_biotype "protein_coding"; transcript_name "Celf3-202"; transcript_source "ensembl"; transcript_biotype "protein_coding"; exon_id "ENSRNOE00000488681"; exon_version "2"; tag "Ensembl_canonical";
2	ensembl	CDS	184814703	184814852	0	+	2	gene_id "ENSRNOG00000020875"; gene_version "9"; transcript_id "ENSRNOT00000115671"; transcript_version "2"; exon_number "9"; gene_name "Celf3"; gene_source "ensembl"; gene_biotype "protein_coding"; transcript_name "Celf3-202"; transcript_source "ensembl"; transcript_biotype "protein_coding"; protein_id "ENSRNOP00000092441"; protein_version "1"; tag "Ensembl_canonical";
2	ensembl	exon	184814703	184814852	0	+	.	gene_id "ENSRNOG00000020875"; gene_version "9"; transcript_id "ENSRNOT00000145844"; transcript_version "1"; exon_number "8"; gene_name "Celf3"; gene_source "ensembl"; gene_biotype "protein_coding"; transcript_name "Celf3-203"; transcript_source "ensembl"; transcript_biotype "protein_coding"; exon_id "ENSRNOE00000488681"; exon_version "2";
2	ensembl	CDS	184814703	184814852	0	+	2	gene_id "ENSRNOG00000020875"; gene_version "9"; transcript_id "ENSRNOT00000145844"; transcript_version "1"; exon_number "8"; gene_name "Celf3"; gene_source "ensembl"; gene_biotype "protein_coding"; transcript_name "Celf3-203"; transcript_source "ensembl"; transcript_biotype "protein_coding"; protein_id "ENSRNOP00000111046"; protein_version "1";
2	ENSEMBL114_rn	exon	184814703	184814852	24.467450328393	+	.	gene_id "ENSRNOG00000020875"; transcript_id "ENSRNOG00000020875_tx_2"; exon_id "2_184814703_184814852_+"; exonnum "10"; txlen "2545";
2	ENSEMBL114_rn	exon	184814703	184814852	7.79342755460842	+	.	gene_id "ENSRNOG00000020875"; transcript_id "ENSRNOG00000020875_tx_3"; exon_id "2_184814703_184814852_+"; exonnum "9"; txlen "2395";
2	ENSEMBL114_rn	exon	184814703	184814852	6.45603295751145	+	.	gene_id "ENSRNOG00000020875"; transcript_id "ENSRNOG00000020875_tx_4"; exon_id "2_184814703_184814852_+"; exonnum "9"; txlen "2500";
2	ENSEMBL114_rn	exon	184814703	184814852	6.02373248454262	+	.	gene_id "ENSRNOG00000020875"; transcript_id "ENSRNOG00000020875_tx_5"; exon_id "2_184814703_184814852_+"; exonnum "10"; txlen "2548";
2	ENSEMBL114_rn	exon	184814703	184814852	4.55134779283954	+	.	gene_id "ENSRNOG00000020875"; transcript_id "ENSRNOG00000020875_tx_6"; exon_id "2_184814703_184814852_+"; exonnum "9"; txlen "2503";
2	ENSEMBL114_rn	exon	184814703	184814852	4.46637272020455	+	.	gene_id "ENSRNOG00000020875"; transcript_id "ENSRNOG00000020875_tx_7"; exon_id "2_184814703_184814852_+"; exonnum "8"; txlen "2350";
2	ENSEMBL114_rn	exon	184814703	184814852	4.46637272020455	+	.	gene_id "ENSRNOG00000020875"; transcript_id "ENSRNOG00000020875_tx_8"; exon_id "2_184814703_184814852_+"; exonnum "8"; txlen "2353";
2	ENSEMBL114_rn	exon	184814703	184814852	3.30007260123718	+	.	gene_id "ENSRNOG00000020875"; transcript_id "ENSRNOG00000020875_tx_9"; exon_id "2_184814703_184814852_+"; exonnum "9"; txlen "2398";
2	ensembl	exon	184815141	184815302	0	+	.	gene_id "ENSRNOG00000020875"; gene_version "9"; transcript_id "ENSRNOT00000115671"; transcript_version "2"; exon_number "10"; gene_name "Celf3"; gene_source "ensembl"; gene_biotype "protein_coding"; transcript_name "Celf3-202"; transcript_source "ensembl"; transcript_biotype "protein_coding"; exon_id "ENSRNOE00000203763"; exon_version "4"; tag "Ensembl_canonical";
2	ensembl	CDS	184815141	184815302	0	+	2	gene_id "ENSRNOG00000020875"; gene_version "9"; transcript_id "ENSRNOT00000115671"; transcript_version "2"; exon_number "10"; gene_name "Celf3"; gene_source "ensembl"; gene_biotype "protein_coding"; transcript_name "Celf3-202"; transcript_source "ensembl"; transcript_biotype "protein_coding"; protein_id "ENSRNOP00000092441"; protein_version "1"; tag "Ensembl_canonical";
2	ensembl	exon	184815141	184815302	0	+	.	gene_id "ENSRNOG00000020875"; gene_version "9"; transcript_id "ENSRNOT00000145844"; transcript_version "1"; exon_number "9"; gene_name "Celf3"; gene_source "ensembl"; gene_biotype "protein_coding"; transcript_name "Celf3-203"; transcript_source "ensembl"; transcript_biotype "protein_coding"; exon_id "ENSRNOE00000203763"; exon_version "4";
2	ensembl	CDS	184815141	184815302	0	+	2	gene_id "ENSRNOG00000020875"; gene_version "9"; transcript_id "ENSRNOT00000145844"; transcript_version "1"; exon_number "9"; gene_name "Celf3"; gene_source "ensembl"; gene_biotype "protein_coding"; transcript_name "Celf3-203"; transcript_source "ensembl"; transcript_biotype "protein_coding"; protein_id "ENSRNOP00000111046"; protein_version "1";
2	ENSEMBL114_rn	exon	184815141	184815302	24.467450328393	+	.	gene_id "ENSRNOG00000020875"; transcript_id "ENSRNOG00000020875_tx_2"; exon_id "2_184815141_184815302_+"; exonnum "11"; txlen "2545";
2	ENSEMBL114_rn	exon	184815141	184815302	7.79342755460842	+	.	gene_id "ENSRNOG00000020875"; transcript_id "ENSRNOG00000020875_tx_3"; exon_id "2_184815141_184815302_+"; exonnum "10"; txlen "2395";
2	ENSEMBL114_rn	exon	184815141	184815302	6.45603295751145	+	.	gene_id "ENSRNOG00000020875"; transcript_id "ENSRNOG00000020875_tx_4"; exon_id "2_184815141_184815302_+"; exonnum "10"; txlen "2500";
2	ENSEMBL114_rn	exon	184815141	184815302	6.02373248454262	+	.	gene_id "ENSRNOG00000020875"; transcript_id "ENSRNOG00000020875_tx_5"; exon_id "2_184815141_184815302_+"; exonnum "11"; txlen "2548";
2	ENSEMBL114_rn	exon	184815141	184815302	4.55134779283954	+	.	gene_id "ENSRNOG00000020875"; transcript_id "ENSRNOG00000020875_tx_6"; exon_id "2_184815141_184815302_+"; exonnum "10"; txlen "2503";
2	ENSEMBL114_rn	exon	184815141	184815302	4.46637272020455	+	.	gene_id "ENSRNOG00000020875"; transcript_id "ENSRNOG00000020875_tx_7"; exon_id "2_184815141_184815302_+"; exonnum "9"; txlen "2350";
2	ENSEMBL114_rn	exon	184815141	184815302	4.46637272020455	+	.	gene_id "ENSRNOG00000020875"; transcript_id "ENSRNOG00000020875_tx_8"; exon_id "2_184815141_184815302_+"; exonnum "9"; txlen "2353";
2	ENSEMBL114_rn	exon	184815141	184815302	3.30007260123718	+	.	gene_id "ENSRNOG00000020875"; transcript_id "ENSRNOG00000020875_tx_9"; exon_id "2_184815141_184815302_+"; exonnum "10"; txlen "2398";
2	ensembl	exon	184815548	184815691	0	+	.	gene_id "ENSRNOG00000020875"; gene_version "9"; transcript_id "ENSRNOT00000028324"; transcript_version "9"; exon_number "8"; gene_name "Celf3"; gene_source "ensembl"; gene_biotype "protein_coding"; transcript_name "Celf3-201"; transcript_source "ensembl"; transcript_biotype "protein_coding"; exon_id "ENSRNOE00000203622"; exon_version "2";
2	ensembl	CDS	184815548	184815691	0	+	2	gene_id "ENSRNOG00000020875"; gene_version "9"; transcript_id "ENSRNOT00000028324"; transcript_version "9"; exon_number "8"; gene_name "Celf3"; gene_source "ensembl"; gene_biotype "protein_coding"; transcript_name "Celf3-201"; transcript_source "ensembl"; transcript_biotype "protein_coding"; protein_id "ENSRNOP00000028324"; protein_version "7";
2	ensembl	exon	184815548	184815691	0	+	.	gene_id "ENSRNOG00000020875"; gene_version "9"; transcript_id "ENSRNOT00000115671"; transcript_version "2"; exon_number "11"; gene_name "Celf3"; gene_source "ensembl"; gene_biotype "protein_coding"; transcript_name "Celf3-202"; transcript_source "ensembl"; transcript_biotype "protein_coding"; exon_id "ENSRNOE00000203622"; exon_version "2"; tag "Ensembl_canonical";
2	ensembl	CDS	184815548	184815691	0	+	2	gene_id "ENSRNOG00000020875"; gene_version "9"; transcript_id "ENSRNOT00000115671"; transcript_version "2"; exon_number "11"; gene_name "Celf3"; gene_source "ensembl"; gene_biotype "protein_coding"; transcript_name "Celf3-202"; transcript_source "ensembl"; transcript_biotype "protein_coding"; protein_id "ENSRNOP00000092441"; protein_version "1"; tag "Ensembl_canonical";
2	ensembl	exon	184815548	184815691	0	+	.	gene_id "ENSRNOG00000020875"; gene_version "9"; transcript_id "ENSRNOT00000145844"; transcript_version "1"; exon_number "10"; gene_name "Celf3"; gene_source "ensembl"; gene_biotype "protein_coding"; transcript_name "Celf3-203"; transcript_source "ensembl"; transcript_biotype "protein_coding"; exon_id "ENSRNOE00000203622"; exon_version "2";
2	ensembl	CDS	184815548	184815691	0	+	2	gene_id "ENSRNOG00000020875"; gene_version "9"; transcript_id "ENSRNOT00000145844"; transcript_version "1"; exon_number "10"; gene_name "Celf3"; gene_source "ensembl"; gene_biotype "protein_coding"; transcript_name "Celf3-203"; transcript_source "ensembl"; transcript_biotype "protein_coding"; protein_id "ENSRNOP00000111046"; protein_version "1";
2	ENSEMBL114_rn	exon	184815548	184815691	24.467450328393	+	.	gene_id "ENSRNOG00000020875"; transcript_id "ENSRNOG00000020875_tx_2"; exon_id "2_184815548_184815691_+"; exonnum "12"; txlen "2545";
2	ENSEMBL114_rn	exon	184815548	184815691	7.79342755460842	+	.	gene_id "ENSRNOG00000020875"; transcript_id "ENSRNOG00000020875_tx_3"; exon_id "2_184815548_184815691_+"; exonnum "11"; txlen "2395";
2	ENSEMBL114_rn	exon	184815548	184815691	6.45603295751145	+	.	gene_id "ENSRNOG00000020875"; transcript_id "ENSRNOG00000020875_tx_4"; exon_id "2_184815548_184815691_+"; exonnum "11"; txlen "2500";
2	ENSEMBL114_rn	exon	184815548	184815691	6.02373248454262	+	.	gene_id "ENSRNOG00000020875"; transcript_id "ENSRNOG00000020875_tx_5"; exon_id "2_184815548_184815691_+"; exonnum "12"; txlen "2548";
2	ENSEMBL114_rn	exon	184815548	184815691	4.55134779283954	+	.	gene_id "ENSRNOG00000020875"; transcript_id "ENSRNOG00000020875_tx_6"; exon_id "2_184815548_184815691_+"; exonnum "11"; txlen "2503";
2	ENSEMBL114_rn	exon	184815548	184815691	4.46637272020455	+	.	gene_id "ENSRNOG00000020875"; transcript_id "ENSRNOG00000020875_tx_7"; exon_id "2_184815548_184815691_+"; exonnum "10"; txlen "2350";
2	ENSEMBL114_rn	exon	184815548	184815691	4.46637272020455	+	.	gene_id "ENSRNOG00000020875"; transcript_id "ENSRNOG00000020875_tx_8"; exon_id "2_184815548_184815691_+"; exonnum "10"; txlen "2353";
2	ENSEMBL114_rn	exon	184815548	184815691	3.30007260123718	+	.	gene_id "ENSRNOG00000020875"; transcript_id "ENSRNOG00000020875_tx_9"; exon_id "2_184815548_184815691_+"; exonnum "11"; txlen "2398";
2	ensembl	CDS	184816464	184816588	0	+	2	gene_id "ENSRNOG00000020875"; gene_version "9"; transcript_id "ENSRNOT00000028324"; transcript_version "9"; exon_number "9"; gene_name "Celf3"; gene_source "ensembl"; gene_biotype "protein_coding"; transcript_name "Celf3-201"; transcript_source "ensembl"; transcript_biotype "protein_coding"; protein_id "ENSRNOP00000028324"; protein_version "7";
2	ensembl	CDS	184816464	184816588	0	+	2	gene_id "ENSRNOG00000020875"; gene_version "9"; transcript_id "ENSRNOT00000115671"; transcript_version "2"; exon_number "12"; gene_name "Celf3"; gene_source "ensembl"; gene_biotype "protein_coding"; transcript_name "Celf3-202"; transcript_source "ensembl"; transcript_biotype "protein_coding"; protein_id "ENSRNOP00000092441"; protein_version "1"; tag "Ensembl_canonical";
2	ensembl	CDS	184816464	184816588	0	+	2	gene_id "ENSRNOG00000020875"; gene_version "9"; transcript_id "ENSRNOT00000145844"; transcript_version "1"; exon_number "11"; gene_name "Celf3"; gene_source "ensembl"; gene_biotype "protein_coding"; transcript_name "Celf3-203"; transcript_source "ensembl"; transcript_biotype "protein_coding"; protein_id "ENSRNOP00000111046"; protein_version "1";
2	ensembl	exon	184816464	184816600	0	+	.	gene_id "ENSRNOG00000020875"; gene_version "9"; transcript_id "ENSRNOT00000028324"; transcript_version "9"; exon_number "9"; gene_name "Celf3"; gene_source "ensembl"; gene_biotype "protein_coding"; transcript_name "Celf3-201"; transcript_source "ensembl"; transcript_biotype "protein_coding"; exon_id "ENSRNOE00000235433"; exon_version "4";
2	ensembl	exon	184816464	184816600	0	+	.	gene_id "ENSRNOG00000020875"; gene_version "9"; transcript_id "ENSRNOT00000115671"; transcript_version "2"; exon_number "12"; gene_name "Celf3"; gene_source "ensembl"; gene_biotype "protein_coding"; transcript_name "Celf3-202"; transcript_source "ensembl"; transcript_biotype "protein_coding"; exon_id "ENSRNOE00000235433"; exon_version "4"; tag "Ensembl_canonical";
2	ensembl	exon	184816464	184816600	0	+	.	gene_id "ENSRNOG00000020875"; gene_version "9"; transcript_id "ENSRNOT00000145844"; transcript_version "1"; exon_number "11"; gene_name "Celf3"; gene_source "ensembl"; gene_biotype "protein_coding"; transcript_name "Celf3-203"; transcript_source "ensembl"; transcript_biotype "protein_coding"; exon_id "ENSRNOE00000235433"; exon_version "4";
2	ENSEMBL114_rn	exon	184816464	184816600	24.467450328393	+	.	gene_id "ENSRNOG00000020875"; transcript_id "ENSRNOG00000020875_tx_2"; exon_id "2_184816464_184816600_+"; exonnum "13"; txlen "2545";
2	ENSEMBL114_rn	exon	184816464	184816600	7.79342755460842	+	.	gene_id "ENSRNOG00000020875"; transcript_id "ENSRNOG00000020875_tx_3"; exon_id "2_184816464_184816600_+"; exonnum "12"; txlen "2395";
2	ENSEMBL114_rn	exon	184816464	184816600	6.45603295751145	+	.	gene_id "ENSRNOG00000020875"; transcript_id "ENSRNOG00000020875_tx_4"; exon_id "2_184816464_184816600_+"; exonnum "12"; txlen "2500";
2	ENSEMBL114_rn	exon	184816464	184816600	6.02373248454262	+	.	gene_id "ENSRNOG00000020875"; transcript_id "ENSRNOG00000020875_tx_5"; exon_id "2_184816464_184816600_+"; exonnum "13"; txlen "2548";
2	ENSEMBL114_rn	exon	184816464	184816600	4.55134779283954	+	.	gene_id "ENSRNOG00000020875"; transcript_id "ENSRNOG00000020875_tx_6"; exon_id "2_184816464_184816600_+"; exonnum "12"; txlen "2503";
2	ENSEMBL114_rn	exon	184816464	184816600	4.46637272020455	+	.	gene_id "ENSRNOG00000020875"; transcript_id "ENSRNOG00000020875_tx_7"; exon_id "2_184816464_184816600_+"; exonnum "11"; txlen "2350";
2	ENSEMBL114_rn	exon	184816464	184816600	4.46637272020455	+	.	gene_id "ENSRNOG00000020875"; transcript_id "ENSRNOG00000020875_tx_8"; exon_id "2_184816464_184816600_+"; exonnum "11"; txlen "2353";
2	ENSEMBL114_rn	exon	184816464	184816600	3.30007260123718	+	.	gene_id "ENSRNOG00000020875"; transcript_id "ENSRNOG00000020875_tx_9"; exon_id "2_184816464_184816600_+"; exonnum "12"; txlen "2398";
2	ensembl	stop_codon	184816589	184816591	0	+	0	gene_id "ENSRNOG00000020875"; gene_version "9"; transcript_id "ENSRNOT00000028324"; transcript_version "9"; exon_number "9"; gene_name "Celf3"; gene_source "ensembl"; gene_biotype "protein_coding"; transcript_name "Celf3-201"; transcript_source "ensembl"; transcript_biotype "protein_coding";
2	ensembl	stop_codon	184816589	184816591	0	+	0	gene_id "ENSRNOG00000020875"; gene_version "9"; transcript_id "ENSRNOT00000115671"; transcript_version "2"; exon_number "12"; gene_name "Celf3"; gene_source "ensembl"; gene_biotype "protein_coding"; transcript_name "Celf3-202"; transcript_source "ensembl"; transcript_biotype "protein_coding"; tag "Ensembl_canonical";
2	ensembl	stop_codon	184816589	184816591	0	+	0	gene_id "ENSRNOG00000020875"; gene_version "9"; transcript_id "ENSRNOT00000145844"; transcript_version "1"; exon_number "11"; gene_name "Celf3"; gene_source "ensembl"; gene_biotype "protein_coding"; transcript_name "Celf3-203"; transcript_source "ensembl"; transcript_biotype "protein_coding";
2	ensembl	three_prime_utr	184816592	184816600	0	+	.	gene_id "ENSRNOG00000020875"; gene_version "9"; transcript_id "ENSRNOT00000028324"; transcript_version "9"; gene_name "Celf3"; gene_source "ensembl"; gene_biotype "protein_coding"; transcript_name "Celf3-201"; transcript_source "ensembl"; transcript_biotype "protein_coding";
2	ensembl	three_prime_utr	184816592	184816600	0	+	.	gene_id "ENSRNOG00000020875"; gene_version "9"; transcript_id "ENSRNOT00000115671"; transcript_version "2"; gene_name "Celf3"; gene_source "ensembl"; gene_biotype "protein_coding"; transcript_name "Celf3-202"; transcript_source "ensembl"; transcript_biotype "protein_coding"; tag "Ensembl_canonical";
2	ensembl	three_prime_utr	184816592	184816600	0	+	.	gene_id "ENSRNOG00000020875"; gene_version "9"; transcript_id "ENSRNOT00000145844"; transcript_version "1"; gene_name "Celf3"; gene_source "ensembl"; gene_biotype "protein_coding"; transcript_name "Celf3-203"; transcript_source "ensembl"; transcript_biotype "protein_coding";
2	sraer114_es	exon	184816823	184817473	37.9233380973499	+	.	gene_id "ENSRNOG00000020875"; transcript_id "ENSRNOG00000020875_tx_1"; exon_id "2_184816823_184817473_+"; exonnum "1"; txlen "1683";
2	ensembl	exon	184818156	184819187	0	+	.	gene_id "ENSRNOG00000020875"; gene_version "9"; transcript_id "ENSRNOT00000028324"; transcript_version "9"; exon_number "10"; gene_name "Celf3"; gene_source "ensembl"; gene_biotype "protein_coding"; transcript_name "Celf3-201"; transcript_source "ensembl"; transcript_biotype "protein_coding"; exon_id "ENSRNOE00000706341"; exon_version "1";
2	ensembl	three_prime_utr	184818156	184819187	0	+	.	gene_id "ENSRNOG00000020875"; gene_version "9"; transcript_id "ENSRNOT00000028324"; transcript_version "9"; gene_name "Celf3"; gene_source "ensembl"; gene_biotype "protein_coding"; transcript_name "Celf3-201"; transcript_source "ensembl"; transcript_biotype "protein_coding";
2	ensembl	exon	184818156	184819187	0	+	.	gene_id "ENSRNOG00000020875"; gene_version "9"; transcript_id "ENSRNOT00000115671"; transcript_version "2"; exon_number "13"; gene_name "Celf3"; gene_source "ensembl"; gene_biotype "protein_coding"; transcript_name "Celf3-202"; transcript_source "ensembl"; transcript_biotype "protein_coding"; exon_id "ENSRNOE00000706341"; exon_version "1"; tag "Ensembl_canonical";
2	ensembl	three_prime_utr	184818156	184819187	0	+	.	gene_id "ENSRNOG00000020875"; gene_version "9"; transcript_id "ENSRNOT00000115671"; transcript_version "2"; gene_name "Celf3"; gene_source "ensembl"; gene_biotype "protein_coding"; transcript_name "Celf3-202"; transcript_source "ensembl"; transcript_biotype "protein_coding"; tag "Ensembl_canonical";
2	ensembl	exon	184818156	184819187	0	+	.	gene_id "ENSRNOG00000020875"; gene_version "9"; transcript_id "ENSRNOT00000145844"; transcript_version "1"; exon_number "12"; gene_name "Celf3"; gene_source "ensembl"; gene_biotype "protein_coding"; transcript_name "Celf3-203"; transcript_source "ensembl"; transcript_biotype "protein_coding"; exon_id "ENSRNOE00000706341"; exon_version "1";
2	ensembl	three_prime_utr	184818156	184819187	0	+	.	gene_id "ENSRNOG00000020875"; gene_version "9"; transcript_id "ENSRNOT00000145844"; transcript_version "1"; gene_name "Celf3"; gene_source "ensembl"; gene_biotype "protein_coding"; transcript_name "Celf3-203"; transcript_source "ensembl"; transcript_biotype "protein_coding";
2	ENSEMBL114_rn	exon	184818156	184819187	37.9233380973499	+	.	gene_id "ENSRNOG00000020875"; transcript_id "ENSRNOG00000020875_tx_1"; exon_id "2_184818156_184819187_+"; exonnum "2"; txlen "1683";
2	ENSEMBL114_rn	exon	184818156	184819187	24.467450328393	+	.	gene_id "ENSRNOG00000020875"; transcript_id "ENSRNOG00000020875_tx_2"; exon_id "2_184818156_184819187_+"; exonnum "14"; txlen "2545";
2	ENSEMBL114_rn	exon	184818156	184819187	7.79342755460842	+	.	gene_id "ENSRNOG00000020875"; transcript_id "ENSRNOG00000020875_tx_3"; exon_id "2_184818156_184819187_+"; exonnum "13"; txlen "2395";
2	ENSEMBL114_rn	exon	184818156	184819187	6.45603295751145	+	.	gene_id "ENSRNOG00000020875"; transcript_id "ENSRNOG00000020875_tx_4"; exon_id "2_184818156_184819187_+"; exonnum "13"; txlen "2500";
2	ENSEMBL114_rn	exon	184818156	184819187	6.02373248454262	+	.	gene_id "ENSRNOG00000020875"; transcript_id "ENSRNOG00000020875_tx_5"; exon_id "2_184818156_184819187_+"; exonnum "14"; txlen "2548";
2	ENSEMBL114_rn	exon	184818156	184819187	4.55134779283954	+	.	gene_id "ENSRNOG00000020875"; transcript_id "ENSRNOG00000020875_tx_6"; exon_id "2_184818156_184819187_+"; exonnum "13"; txlen "2503";
2	ENSEMBL114_rn	exon	184818156	184819187	4.46637272020455	+	.	gene_id "ENSRNOG00000020875"; transcript_id "ENSRNOG00000020875_tx_7"; exon_id "2_184818156_184819187_+"; exonnum "12"; txlen "2350";
2	ENSEMBL114_rn	exon	184818156	184819187	4.46637272020455	+	.	gene_id "ENSRNOG00000020875"; transcript_id "ENSRNOG00000020875_tx_8"; exon_id "2_184818156_184819187_+"; exonnum "12"; txlen "2353";
2	ENSEMBL114_rn	exon	184818156	184819187	3.30007260123718	+	.	gene_id "ENSRNOG00000020875"; transcript_id "ENSRNOG00000020875_tx_9"; exon_id "2_184818156_184819187_+"; exonnum "13"; txlen "2398";
2	ensembl	exon	184849197	184849224	0	+	.	gene_id "ENSRNOG00000029339"; gene_version "6"; transcript_id "ENSRNOT00000042985"; transcript_version "6"; exon_number "1"; gene_name "Ndufs5"; gene_source "ensembl"; gene_biotype "protein_coding"; transcript_name "Ndufs5-201"; transcript_source "ensembl"; transcript_biotype "protein_coding"; exon_id "ENSRNOE00000795275"; exon_version "1"; tag "Ensembl_canonical";
2	ensembl	five_prime_utr	184849197	184849224	0	+	.	gene_id "ENSRNOG00000029339"; gene_version "6"; transcript_id "ENSRNOT00000042985"; transcript_version "6"; gene_name "Ndufs5"; gene_source "ensembl"; gene_biotype "protein_coding"; transcript_name "Ndufs5-201"; transcript_source "ensembl"; transcript_biotype "protein_coding"; tag "Ensembl_canonical";
2	ensembl	gene	184849197	185028909	0	+	.	gene_id "ENSRNOG00000029339"; gene_version "6"; gene_name "Ndufs5"; gene_source "ensembl"; gene_biotype "protein_coding";
2	ensembl	transcript	184849197	185028909	0	+	.	gene_id "ENSRNOG00000029339"; gene_version "6"; transcript_id "ENSRNOT00000042985"; transcript_version "6"; gene_name "Ndufs5"; gene_source "ensembl"; gene_biotype "protein_coding"; transcript_name "Ndufs5-201"; transcript_source "ensembl"; transcript_biotype "protein_coding"; tag "Ensembl_canonical";
2	sraer114_es	exon	184907713	184907818	0.00237589995521504	+	.	gene_id "sraer114_gene_3387"; transcript_id "sraer114_gene_3387_tx_3"; exon_id "2_184907713_184907818_+"; exonnum "1"; txlen "917";
2	sraer114_mid	exon	184908664	184908754	0.00237589995521504	+	.	gene_id "sraer114_gene_3387"; transcript_id "sraer114_gene_3387_tx_3"; exon_id "2_184908664_184908754_+"; exonnum "2"; txlen "917";
2	sraer114_mid	exon	184915775	184916005	0.00237589995521504	+	.	gene_id "sraer114_gene_3387"; transcript_id "sraer114_gene_3387_tx_3"; exon_id "2_184915775_184916005_+"; exonnum "3"; txlen "917";
2	sraer114_mid	exon	184917366	184917677	0.00237589995521504	+	.	gene_id "sraer114_gene_3387"; transcript_id "sraer114_gene_3387_tx_3"; exon_id "2_184917366_184917677_+"; exonnum "4"; txlen "917";
2	sraer114_ss	exon	184920005	184920181	0.00237589995521504	+	.	gene_id "sraer114_gene_3387"; transcript_id "sraer114_gene_3387_tx_3"; exon_id "2_184920005_184920181_+"; exonnum "5"; txlen "917";
2	sraer114_es	exon	184994260	184995393	0.244106717664061	+	.	gene_id "sraer114_gene_3388"; transcript_id "sraer114_gene_3388_tx_1"; exon_id "2_184994260_184995393_+"; exonnum "1"; txlen "1684";
2	sraer114_es	exon	184994260	184995393	0.0187423354764577	+	.	gene_id "sraer114_gene_3388"; transcript_id "sraer114_gene_3388_tx_11"; exon_id "2_184994260_184995393_+"; exonnum "1"; txlen "1352";
2	sraer114_es	exon	184994260	184995393	0.156770604725733	+	.	gene_id "sraer114_gene_3388"; transcript_id "sraer114_gene_3388_tx_2"; exon_id "2_184994260_184995393_+"; exonnum "1"; txlen "1494";
2	sraer114_es	exon	184994260	184995393	0.106211920798002	+	.	gene_id "sraer114_gene_3388"; transcript_id "sraer114_gene_3388_tx_3"; exon_id "2_184994260_184995393_+"; exonnum "1"; txlen "1675";
2	sraer114_es	exon	184994260	184995393	0.0217155579311049	+	.	gene_id "sraer114_gene_3388"; transcript_id "sraer114_gene_3388_tx_6"; exon_id "2_184994260_184995393_+"; exonnum "1"; txlen "1444";
2	sraer114_mid	exon	184995497	184995541	0.244106717664061	+	.	gene_id "sraer114_gene_3388"; transcript_id "sraer114_gene_3388_tx_1"; exon_id "2_184995497_184995541_+"; exonnum "2"; txlen "1684";
2	sraer114_mid	exon	184995497	184995541	0.0187423354764577	+	.	gene_id "sraer114_gene_3388"; transcript_id "sraer114_gene_3388_tx_11"; exon_id "2_184995497_184995541_+"; exonnum "2"; txlen "1352";
2	sraer114_mid	exon	184995497	184995541	0.156770604725733	+	.	gene_id "sraer114_gene_3388"; transcript_id "sraer114_gene_3388_tx_2"; exon_id "2_184995497_184995541_+"; exonnum "2"; txlen "1494";
2	sraer114_mid	exon	184995497	184995541	0.106211920798002	+	.	gene_id "sraer114_gene_3388"; transcript_id "sraer114_gene_3388_tx_3"; exon_id "2_184995497_184995541_+"; exonnum "2"; txlen "1675";
2	sraer114_mid	exon	184995497	184995541	0.0217155579311049	+	.	gene_id "sraer114_gene_3388"; transcript_id "sraer114_gene_3388_tx_6"; exon_id "2_184995497_184995541_+"; exonnum "2"; txlen "1444";
2	sraer114_ss	exon	184996862	184997034	0.0187423354764577	+	.	gene_id "sraer114_gene_3388"; transcript_id "sraer114_gene_3388_tx_11"; exon_id "2_184996862_184997034_+"; exonnum "3"; txlen "1352";
2	sraer114_ss	exon	185010078	185010392	0.156770604725733	+	.	gene_id "sraer114_gene_3388"; transcript_id "sraer114_gene_3388_tx_2"; exon_id "2_185010078_185010392_+"; exonnum "3"; txlen "1494";
2	sraer114_mid	exon	185012549	185012659	0.244106717664061	+	.	gene_id "sraer114_gene_3388"; transcript_id "sraer114_gene_3388_tx_1"; exon_id "2_185012549_185012659_+"; exonnum "3"; txlen "1684";
2	sraer114_mid	exon	185012549	185012659	0.106211920798002	+	.	gene_id "sraer114_gene_3388"; transcript_id "sraer114_gene_3388_tx_3"; exon_id "2_185012549_185012659_+"; exonnum "3"; txlen "1675";
2	sraer114_ss	exon	185012969	185013353	0.106211920798002	+	.	gene_id "sraer114_gene_3388"; transcript_id "sraer114_gene_3388_tx_3"; exon_id "2_185012969_185013353_+"; exonnum "4"; txlen "1675";
2	sraer114_ss	exon	185012972	185013365	0.244106717664061	+	.	gene_id "sraer114_gene_3388"; transcript_id "sraer114_gene_3388_tx_1"; exon_id "2_185012972_185013365_+"; exonnum "4"; txlen "1684";
2	sraer114_mid	exon	185014503	185014767	0.0217155579311049	+	.	gene_id "sraer114_gene_3388"; transcript_id "sraer114_gene_3388_tx_6"; exon_id "2_185014503_185014767_+"; exonnum "3"; txlen "1444";
2	sraer114_mid	exon	185017981	185018076	0.0452047961174515	+	.	gene_id "sraer114_gene_3388"; transcript_id "sraer114_gene_3388_tx_4"; exon_id "2_185017981_185018076_+"; exonnum "1"; txlen "608";
2	sraer114_mid	exon	185017981	185018087	0.0242643390924556	+	.	gene_id "sraer114_gene_3388"; transcript_id "sraer114_gene_3388_tx_5"; exon_id "2_185017981_185018087_+"; exonnum "1"; txlen "619";
2	sraer114_mid	exon	185018313	185018414	0.0452047961174515	+	.	gene_id "sraer114_gene_3388"; transcript_id "sraer114_gene_3388_tx_4"; exon_id "2_185018313_185018414_+"; exonnum "2"; txlen "608";
2	sraer114_mid	exon	185018313	185018414	0.0242643390924556	+	.	gene_id "sraer114_gene_3388"; transcript_id "sraer114_gene_3388_tx_5"; exon_id "2_185018313_185018414_+"; exonnum "2"; txlen "619";
2	sraer114_mid	exon	185020370	185020522	0.0452047961174515	+	.	gene_id "sraer114_gene_3388"; transcript_id "sraer114_gene_3388_tx_4"; exon_id "2_185020370_185020522_+"; exonnum "3"; txlen "608";
2	sraer114_mid	exon	185020370	185020522	0.0242643390924556	+	.	gene_id "sraer114_gene_3388"; transcript_id "sraer114_gene_3388_tx_5"; exon_id "2_185020370_185020522_+"; exonnum "3"; txlen "619";
2	sraer114_ss	exon	185024043	185024299	0.0452047961174515	+	.	gene_id "sraer114_gene_3388"; transcript_id "sraer114_gene_3388_tx_4"; exon_id "2_185024043_185024299_+"; exonnum "4"; txlen "608";
2	sraer114_ss	exon	185024043	185024299	0.0242643390924556	+	.	gene_id "sraer114_gene_3388"; transcript_id "sraer114_gene_3388_tx_5"; exon_id "2_185024043_185024299_+"; exonnum "4"; txlen "619";
2	sraer114_es	exon	185024893	185025123	0.019943292404758	+	.	gene_id "sraer114_gene_3388"; transcript_id "sraer114_gene_3388_tx_10"; exon_id "2_185024893_185025123_+"; exonnum "1"; txlen "521";
2	sraer114_es	exon	185024893	185025123	0.0126307518563468	+	.	gene_id "sraer114_gene_3388"; transcript_id "sraer114_gene_3388_tx_12"; exon_id "2_185024893_185025123_+"; exonnum "1"; txlen "751";
2	sraer114_es	exon	185024893	185025123	0.0126307518563468	+	.	gene_id "sraer114_gene_3388"; transcript_id "sraer114_gene_3388_tx_13"; exon_id "2_185024893_185025123_+"; exonnum "1"; txlen "592";
2	sraer114_es	exon	185024893	185025123	0.0126307518563468	+	.	gene_id "sraer114_gene_3388"; transcript_id "sraer114_gene_3388_tx_14"; exon_id "2_185024893_185025123_+"; exonnum "1"; txlen "720";
2	sraer114_es	exon	185024893	185025123	0.0126307518563468	+	.	gene_id "sraer114_gene_3388"; transcript_id "sraer114_gene_3388_tx_15"; exon_id "2_185024893_185025123_+"; exonnum "1"; txlen "561";
2	sraer114_es	exon	185024893	185025123	0.00465343489444354	+	.	gene_id "sraer114_gene_3388"; transcript_id "sraer114_gene_3388_tx_16"; exon_id "2_185024893_185025123_+"; exonnum "1"; txlen "776";
2	sraer114_es	exon	185024893	185025123	0.019943292404758	+	.	gene_id "sraer114_gene_3388"; transcript_id "sraer114_gene_3388_tx_7"; exon_id "2_185024893_185025123_+"; exonnum "1"; txlen "711";
2	sraer114_es	exon	185024893	185025123	0.019943292404758	+	.	gene_id "sraer114_gene_3388"; transcript_id "sraer114_gene_3388_tx_8"; exon_id "2_185024893_185025123_+"; exonnum "1"; txlen "552";
2	sraer114_es	exon	185024893	185025123	0.019943292404758	+	.	gene_id "sraer114_gene_3388"; transcript_id "sraer114_gene_3388_tx_9"; exon_id "2_185024893_185025123_+"; exonnum "1"; txlen "680";
2	sraer114_mid	exon	185025441	185025471	0.0126307518563468	+	.	gene_id "sraer114_gene_3388"; transcript_id "sraer114_gene_3388_tx_12"; exon_id "2_185025441_185025471_+"; exonnum "2"; txlen "751";
2	sraer114_mid	exon	185025441	185025471	0.0126307518563468	+	.	gene_id "sraer114_gene_3388"; transcript_id "sraer114_gene_3388_tx_13"; exon_id "2_185025441_185025471_+"; exonnum "2"; txlen "592";
2	sraer114_mid	exon	185025441	185025471	0.00465343489444354	+	.	gene_id "sraer114_gene_3388"; transcript_id "sraer114_gene_3388_tx_16"; exon_id "2_185025441_185025471_+"; exonnum "2"; txlen "776";
2	sraer114_mid	exon	185025441	185025471	0.019943292404758	+	.	gene_id "sraer114_gene_3388"; transcript_id "sraer114_gene_3388_tx_7"; exon_id "2_185025441_185025471_+"; exonnum "2"; txlen "711";
2	sraer114_mid	exon	185025441	185025471	0.019943292404758	+	.	gene_id "sraer114_gene_3388"; transcript_id "sraer114_gene_3388_tx_8"; exon_id "2_185025441_185025471_+"; exonnum "2"; txlen "552";
2	sraer114_mid	exon	185025743	185025901	0.0126307518563468	+	.	gene_id "sraer114_gene_3388"; transcript_id "sraer114_gene_3388_tx_12"; exon_id "2_185025743_185025901_+"; exonnum "3"; txlen "751";
2	sraer114_mid	exon	185025743	185025901	0.0126307518563468	+	.	gene_id "sraer114_gene_3388"; transcript_id "sraer114_gene_3388_tx_14"; exon_id "2_185025743_185025901_+"; exonnum "2"; txlen "720";
2	sraer114_mid	exon	185025743	185025901	0.00465343489444354	+	.	gene_id "sraer114_gene_3388"; transcript_id "sraer114_gene_3388_tx_16"; exon_id "2_185025743_185025901_+"; exonnum "3"; txlen "776";
2	sraer114_mid	exon	185025743	185025901	0.019943292404758	+	.	gene_id "sraer114_gene_3388"; transcript_id "sraer114_gene_3388_tx_7"; exon_id "2_185025743_185025901_+"; exonnum "3"; txlen "711";
2	sraer114_mid	exon	185025743	185025901	0.019943292404758	+	.	gene_id "sraer114_gene_3388"; transcript_id "sraer114_gene_3388_tx_9"; exon_id "2_185025743_185025901_+"; exonnum "2"; txlen "680";
2	sraer114_mid	exon	185026016	185026102	0.019943292404758	+	.	gene_id "sraer114_gene_3388"; transcript_id "sraer114_gene_3388_tx_10"; exon_id "2_185026016_185026102_+"; exonnum "2"; txlen "521";
2	sraer114_mid	exon	185026016	185026102	0.0126307518563468	+	.	gene_id "sraer114_gene_3388"; transcript_id "sraer114_gene_3388_tx_12"; exon_id "2_185026016_185026102_+"; exonnum "4"; txlen "751";
2	sraer114_mid	exon	185026016	185026102	0.0126307518563468	+	.	gene_id "sraer114_gene_3388"; transcript_id "sraer114_gene_3388_tx_13"; exon_id "2_185026016_185026102_+"; exonnum "3"; txlen "592";
2	sraer114_mid	exon	185026016	185026102	0.0126307518563468	+	.	gene_id "sraer114_gene_3388"; transcript_id "sraer114_gene_3388_tx_14"; exon_id "2_185026016_185026102_+"; exonnum "3"; txlen "720";
2	sraer114_mid	exon	185026016	185026102	0.0126307518563468	+	.	gene_id "sraer114_gene_3388"; transcript_id "sraer114_gene_3388_tx_15"; exon_id "2_185026016_185026102_+"; exonnum "2"; txlen "561";
2	sraer114_mid	exon	185026016	185026102	0.00465343489444354	+	.	gene_id "sraer114_gene_3388"; transcript_id "sraer114_gene_3388_tx_16"; exon_id "2_185026016_185026102_+"; exonnum "4"; txlen "776";
2	sraer114_mid	exon	185026016	185026102	0.019943292404758	+	.	gene_id "sraer114_gene_3388"; transcript_id "sraer114_gene_3388_tx_7"; exon_id "2_185026016_185026102_+"; exonnum "4"; txlen "711";
2	sraer114_mid	exon	185026016	185026102	0.019943292404758	+	.	gene_id "sraer114_gene_3388"; transcript_id "sraer114_gene_3388_tx_8"; exon_id "2_185026016_185026102_+"; exonnum "3"; txlen "552";
2	sraer114_mid	exon	185026016	185026102	0.019943292404758	+	.	gene_id "sraer114_gene_3388"; transcript_id "sraer114_gene_3388_tx_9"; exon_id "2_185026016_185026102_+"; exonnum "3"; txlen "680";
2	sraer114_ss	exon	185027691	185027933	0.0126307518563468	+	.	gene_id "sraer114_gene_3388"; transcript_id "sraer114_gene_3388_tx_12"; exon_id "2_185027691_185027933_+"; exonnum "5"; txlen "751";
2	sraer114_ss	exon	185027691	185027933	0.0126307518563468	+	.	gene_id "sraer114_gene_3388"; transcript_id "sraer114_gene_3388_tx_13"; exon_id "2_185027691_185027933_+"; exonnum "4"; txlen "592";
2	sraer114_ss	exon	185027691	185027933	0.0126307518563468	+	.	gene_id "sraer114_gene_3388"; transcript_id "sraer114_gene_3388_tx_14"; exon_id "2_185027691_185027933_+"; exonnum "4"; txlen "720";
2	sraer114_ss	exon	185027691	185027933	0.0126307518563468	+	.	gene_id "sraer114_gene_3388"; transcript_id "sraer114_gene_3388_tx_15"; exon_id "2_185027691_185027933_+"; exonnum "3"; txlen "561";
2	ensembl	five_prime_utr	185028399	185028448	0	+	.	gene_id "ENSRNOG00000029339"; gene_version "6"; transcript_id "ENSRNOT00000042985"; transcript_version "6"; gene_name "Ndufs5"; gene_source "ensembl"; gene_biotype "protein_coding"; transcript_name "Ndufs5-201"; transcript_source "ensembl"; transcript_biotype "protein_coding"; tag "Ensembl_canonical";
2	ensembl	exon	185028399	185028909	0	+	.	gene_id "ENSRNOG00000029339"; gene_version "6"; transcript_id "ENSRNOT00000042985"; transcript_version "6"; exon_number "2"; gene_name "Ndufs5"; gene_source "ensembl"; gene_biotype "protein_coding"; transcript_name "Ndufs5-201"; transcript_source "ensembl"; transcript_biotype "protein_coding"; exon_id "ENSRNOE00000426460"; exon_version "5"; tag "Ensembl_canonical";
2	ensembl	start_codon	185028449	185028451	0	+	0	gene_id "ENSRNOG00000029339"; gene_version "6"; transcript_id "ENSRNOT00000042985"; transcript_version "6"; exon_number "2"; gene_name "Ndufs5"; gene_source "ensembl"; gene_biotype "protein_coding"; transcript_name "Ndufs5-201"; transcript_source "ensembl"; transcript_biotype "protein_coding"; tag "Ensembl_canonical";
2	ensembl	CDS	185028449	185028766	0	+	0	gene_id "ENSRNOG00000029339"; gene_version "6"; transcript_id "ENSRNOT00000042985"; transcript_version "6"; exon_number "2"; gene_name "Ndufs5"; gene_source "ensembl"; gene_biotype "protein_coding"; transcript_name "Ndufs5-201"; transcript_source "ensembl"; transcript_biotype "protein_coding"; protein_id "ENSRNOP00000048968"; protein_version "2"; tag "Ensembl_canonical";
2	ensembl	stop_codon	185028767	185028769	0	+	0	gene_id "ENSRNOG00000029339"; gene_version "6"; transcript_id "ENSRNOT00000042985"; transcript_version "6"; exon_number "2"; gene_name "Ndufs5"; gene_source "ensembl"; gene_biotype "protein_coding"; transcript_name "Ndufs5-201"; transcript_source "ensembl"; transcript_biotype "protein_coding"; tag "Ensembl_canonical";
2	ensembl	three_prime_utr	185028770	185028909	0	+	.	gene_id "ENSRNOG00000029339"; gene_version "6"; transcript_id "ENSRNOT00000042985"; transcript_version "6"; gene_name "Ndufs5"; gene_source "ensembl"; gene_biotype "protein_coding"; transcript_name "Ndufs5-201"; transcript_source "ensembl"; transcript_biotype "protein_coding"; tag "Ensembl_canonical";
2	sraer114_mid	exon	185031958	185032022	0.00465343489444354	+	.	gene_id "sraer114_gene_3388"; transcript_id "sraer114_gene_3388_tx_16"; exon_id "2_185031958_185032022_+"; exonnum "5"; txlen "776";
2	sraer114_es	exon	185040419	185040562	0.00518570472557659	+	.	gene_id "ENSRNOG00000089454"; transcript_id "ENSRNOG00000089454_tx_10"; exon_id "2_185040419_185040562_+"; exonnum "1"; txlen "789";
2	sraer114_es	exon	185040419	185040562	0.00185203740199164	+	.	gene_id "ENSRNOG00000089454"; transcript_id "ENSRNOG00000089454_tx_12"; exon_id "2_185040419_185040562_+"; exonnum "1"; txlen "594";
2	sraer114_es	exon	185040419	185040562	0.00963059449035652	+	.	gene_id "ENSRNOG00000089454"; transcript_id "ENSRNOG00000089454_tx_3"; exon_id "2_185040419_185040562_+"; exonnum "1"; txlen "671";
2	sraer114_es	exon	185040419	185040562	0.00963059449035652	+	.	gene_id "ENSRNOG00000089454"; transcript_id "ENSRNOG00000089454_tx_4"; exon_id "2_185040419_185040562_+"; exonnum "1"; txlen "795";
2	sraer114_es	exon	185040419	185040562	0.00592651968637325	+	.	gene_id "ENSRNOG00000089454"; transcript_id "ENSRNOG00000089454_tx_5"; exon_id "2_185040419_185040562_+"; exonnum "1"; txlen "804";
2	sraer114_es	exon	185040419	185040562	0.00555611220597492	+	.	gene_id "ENSRNOG00000089454"; transcript_id "ENSRNOG00000089454_tx_6"; exon_id "2_185040419_185040562_+"; exonnum "1"; txlen "928";
2	sraer114_es	exon	185040419	185040562	0.00518570472557659	+	.	gene_id "ENSRNOG00000089454"; transcript_id "ENSRNOG00000089454_tx_7"; exon_id "2_185040419_185040562_+"; exonnum "1"; txlen "532";
2	sraer114_es	exon	185040419	185040562	0.00518570472557659	+	.	gene_id "ENSRNOG00000089454"; transcript_id "ENSRNOG00000089454_tx_8"; exon_id "2_185040419_185040562_+"; exonnum "1"; txlen "656";
2	sraer114_es	exon	185040419	185040562	0.00518570472557659	+	.	gene_id "ENSRNOG00000089454"; transcript_id "ENSRNOG00000089454_tx_9"; exon_id "2_185040419_185040562_+"; exonnum "1"; txlen "665";
2	sraer114_ss	exon	185054269	185054471	0.019943292404758	+	.	gene_id "sraer114_gene_3388"; transcript_id "sraer114_gene_3388_tx_10"; exon_id "2_185054269_185054471_+"; exonnum "3"; txlen "521";
2	sraer114_ss	exon	185054269	185054471	0.00465343489444354	+	.	gene_id "sraer114_gene_3388"; transcript_id "sraer114_gene_3388_tx_16"; exon_id "2_185054269_185054471_+"; exonnum "6"; txlen "776";
2	sraer114_ss	exon	185054269	185054471	0.019943292404758	+	.	gene_id "sraer114_gene_3388"; transcript_id "sraer114_gene_3388_tx_7"; exon_id "2_185054269_185054471_+"; exonnum "5"; txlen "711";
2	sraer114_ss	exon	185054269	185054471	0.019943292404758	+	.	gene_id "sraer114_gene_3388"; transcript_id "sraer114_gene_3388_tx_8"; exon_id "2_185054269_185054471_+"; exonnum "4"; txlen "552";
2	sraer114_ss	exon	185054269	185054471	0.019943292404758	+	.	gene_id "sraer114_gene_3388"; transcript_id "sraer114_gene_3388_tx_9"; exon_id "2_185054269_185054471_+"; exonnum "4"; txlen "680";
2	sraer114_mid	exon	185061090	185061228	0.00963059449035652	+	.	gene_id "ENSRNOG00000089454"; transcript_id "ENSRNOG00000089454_tx_3"; exon_id "2_185061090_185061228_+"; exonnum "2"; txlen "671";
2	sraer114_mid	exon	185061090	185061228	0.00963059449035652	+	.	gene_id "ENSRNOG00000089454"; transcript_id "ENSRNOG00000089454_tx_4"; exon_id "2_185061090_185061228_+"; exonnum "2"; txlen "795";
2	sraer114_mid	exon	185061090	185061228	0.00592651968637325	+	.	gene_id "ENSRNOG00000089454"; transcript_id "ENSRNOG00000089454_tx_5"; exon_id "2_185061090_185061228_+"; exonnum "2"; txlen "804";
2	sraer114_mid	exon	185061090	185061228	0.00555611220597492	+	.	gene_id "ENSRNOG00000089454"; transcript_id "ENSRNOG00000089454_tx_6"; exon_id "2_185061090_185061228_+"; exonnum "2"; txlen "928";
2	sraer114_mid	exon	185061960	185062021	0.00518570472557659	+	.	gene_id "ENSRNOG00000089454"; transcript_id "ENSRNOG00000089454_tx_10"; exon_id "2_185061960_185062021_+"; exonnum "2"; txlen "789";
2	sraer114_mid	exon	185061960	185062021	0.00963059449035652	+	.	gene_id "ENSRNOG00000089454"; transcript_id "ENSRNOG00000089454_tx_3"; exon_id "2_185061960_185062021_+"; exonnum "3"; txlen "671";
2	sraer114_mid	exon	185061960	185062021	0.00963059449035652	+	.	gene_id "ENSRNOG00000089454"; transcript_id "ENSRNOG00000089454_tx_4"; exon_id "2_185061960_185062021_+"; exonnum "3"; txlen "795";
2	sraer114_mid	exon	185061960	185062021	0.00592651968637325	+	.	gene_id "ENSRNOG00000089454"; transcript_id "ENSRNOG00000089454_tx_5"; exon_id "2_185061960_185062021_+"; exonnum "3"; txlen "804";
2	sraer114_mid	exon	185061960	185062021	0.00555611220597492	+	.	gene_id "ENSRNOG00000089454"; transcript_id "ENSRNOG00000089454_tx_6"; exon_id "2_185061960_185062021_+"; exonnum "3"; txlen "928";
2	sraer114_mid	exon	185061960	185062021	0.00518570472557659	+	.	gene_id "ENSRNOG00000089454"; transcript_id "ENSRNOG00000089454_tx_7"; exon_id "2_185061960_185062021_+"; exonnum "2"; txlen "532";
2	sraer114_mid	exon	185061960	185062021	0.00518570472557659	+	.	gene_id "ENSRNOG00000089454"; transcript_id "ENSRNOG00000089454_tx_8"; exon_id "2_185061960_185062021_+"; exonnum "2"; txlen "656";
2	sraer114_mid	exon	185061960	185062021	0.00518570472557659	+	.	gene_id "ENSRNOG00000089454"; transcript_id "ENSRNOG00000089454_tx_9"; exon_id "2_185061960_185062021_+"; exonnum "2"; txlen "665";
2	ensembl	exon	185069788	185070213	0	+	.	gene_id "ENSRNOG00000089454"; gene_version "1"; transcript_id "ENSRNOT00000143627"; transcript_version "1"; exon_number "1"; gene_source "ensembl"; gene_biotype "lncRNA"; transcript_source "ensembl"; transcript_biotype "lncRNA"; exon_id "ENSRNOE00000634517"; exon_version "2"; tag "Ensembl_canonical";
2	ensembl	gene	185069788	185075617	0	+	.	gene_id "ENSRNOG00000089454"; gene_version "1"; gene_source "ensembl"; gene_biotype "lncRNA";
2	ensembl	transcript	185069788	185075617	0	+	.	gene_id "ENSRNOG00000089454"; gene_version "1"; transcript_id "ENSRNOT00000143627"; transcript_version "1"; gene_source "ensembl"; gene_biotype "lncRNA"; transcript_source "ensembl"; transcript_biotype "lncRNA"; tag "Ensembl_canonical";
2	sraer114_mid	exon	185069889	185070019	0.00963059449035652	+	.	gene_id "ENSRNOG00000089454"; transcript_id "ENSRNOG00000089454_tx_3"; exon_id "2_185069889_185070019_+"; exonnum "4"; txlen "671";
2	sraer114_mid	exon	185069889	185070019	0.00592651968637325	+	.	gene_id "ENSRNOG00000089454"; transcript_id "ENSRNOG00000089454_tx_5"; exon_id "2_185069889_185070019_+"; exonnum "4"; txlen "804";
2	sraer114_mid	exon	185069889	185070019	0.00518570472557659	+	.	gene_id "ENSRNOG00000089454"; transcript_id "ENSRNOG00000089454_tx_7"; exon_id "2_185069889_185070019_+"; exonnum "3"; txlen "532";
2	sraer114_mid	exon	185069889	185070019	0.00518570472557659	+	.	gene_id "ENSRNOG00000089454"; transcript_id "ENSRNOG00000089454_tx_9"; exon_id "2_185069889_185070019_+"; exonnum "3"; txlen "665";
2	sraer114_mid	exon	185069889	185070143	0.00518570472557659	+	.	gene_id "ENSRNOG00000089454"; transcript_id "ENSRNOG00000089454_tx_10"; exon_id "2_185069889_185070143_+"; exonnum "3"; txlen "789";
2	sraer114_mid	exon	185069889	185070143	0.00185203740199164	+	.	gene_id "ENSRNOG00000089454"; transcript_id "ENSRNOG00000089454_tx_12"; exon_id "2_185069889_185070143_+"; exonnum "2"; txlen "594";
2	sraer114_mid	exon	185069889	185070143	0.00963059449035652	+	.	gene_id "ENSRNOG00000089454"; transcript_id "ENSRNOG00000089454_tx_4"; exon_id "2_185069889_185070143_+"; exonnum "4"; txlen "795";
2	sraer114_mid	exon	185069889	185070143	0.00555611220597492	+	.	gene_id "ENSRNOG00000089454"; transcript_id "ENSRNOG00000089454_tx_6"; exon_id "2_185069889_185070143_+"; exonnum "4"; txlen "928";
2	sraer114_mid	exon	185069889	185070143	0.00518570472557659	+	.	gene_id "ENSRNOG00000089454"; transcript_id "ENSRNOG00000089454_tx_8"; exon_id "2_185069889_185070143_+"; exonnum "3"; txlen "656";
2	ensembl	exon	185071431	185071569	0	+	.	gene_id "ENSRNOG00000089454"; gene_version "1"; transcript_id "ENSRNOT00000143627"; transcript_version "1"; exon_number "2"; gene_source "ensembl"; gene_biotype "lncRNA"; transcript_source "ensembl"; transcript_biotype "lncRNA"; exon_id "ENSRNOE00000807489"; exon_version "1"; tag "Ensembl_canonical";
2	sraer114_es	exon	185074696	185075019	0.0313843872032584	+	.	gene_id "ENSRNOG00000089454"; transcript_id "ENSRNOG00000089454_tx_2"; exon_id "2_185074696_185075019_+"; exonnum "1"; txlen "519";
2	ensembl	exon	185074733	185075617	0	+	.	gene_id "ENSRNOG00000089454"; gene_version "1"; transcript_id "ENSRNOT00000143627"; transcript_version "1"; exon_number "3"; gene_source "ensembl"; gene_biotype "lncRNA"; transcript_source "ensembl"; transcript_biotype "lncRNA"; exon_id "ENSRNOE00000714300"; exon_version "1"; tag "Ensembl_canonical";
2	sraer114_mid	exon	185080925	185081057	0.00518570472557659	+	.	gene_id "ENSRNOG00000089454"; transcript_id "ENSRNOG00000089454_tx_10"; exon_id "2_185080925_185081057_+"; exonnum "4"; txlen "789";
2	sraer114_mid	exon	185080925	185081057	0.00592651968637325	+	.	gene_id "ENSRNOG00000089454"; transcript_id "ENSRNOG00000089454_tx_5"; exon_id "2_185080925_185081057_+"; exonnum "5"; txlen "804";
2	sraer114_mid	exon	185080925	185081057	0.00555611220597492	+	.	gene_id "ENSRNOG00000089454"; transcript_id "ENSRNOG00000089454_tx_6"; exon_id "2_185080925_185081057_+"; exonnum "5"; txlen "928";
2	sraer114_mid	exon	185080925	185081057	0.00518570472557659	+	.	gene_id "ENSRNOG00000089454"; transcript_id "ENSRNOG00000089454_tx_9"; exon_id "2_185080925_185081057_+"; exonnum "4"; txlen "665";
2	sraer114_mid	exon	185083741	185083818	0.00518570472557659	+	.	gene_id "ENSRNOG00000089454"; transcript_id "ENSRNOG00000089454_tx_10"; exon_id "2_185083741_185083818_+"; exonnum "5"; txlen "789";
2	sraer114_mid	exon	185083741	185083818	0.00185203740199164	+	.	gene_id "ENSRNOG00000089454"; transcript_id "ENSRNOG00000089454_tx_12"; exon_id "2_185083741_185083818_+"; exonnum "3"; txlen "594";
2	sraer114_mid	exon	185083741	185083818	0.0313843872032584	+	.	gene_id "ENSRNOG00000089454"; transcript_id "ENSRNOG00000089454_tx_2"; exon_id "2_185083741_185083818_+"; exonnum "2"; txlen "519";
2	sraer114_mid	exon	185083741	185083818	0.00963059449035652	+	.	gene_id "ENSRNOG00000089454"; transcript_id "ENSRNOG00000089454_tx_3"; exon_id "2_185083741_185083818_+"; exonnum "5"; txlen "671";
2	sraer114_mid	exon	185083741	185083818	0.00963059449035652	+	.	gene_id "ENSRNOG00000089454"; transcript_id "ENSRNOG00000089454_tx_4"; exon_id "2_185083741_185083818_+"; exonnum "5"; txlen "795";
2	sraer114_mid	exon	185083741	185083818	0.00592651968637325	+	.	gene_id "ENSRNOG00000089454"; transcript_id "ENSRNOG00000089454_tx_5"; exon_id "2_185083741_185083818_+"; exonnum "6"; txlen "804";
2	sraer114_mid	exon	185083741	185083818	0.00555611220597492	+	.	gene_id "ENSRNOG00000089454"; transcript_id "ENSRNOG00000089454_tx_6"; exon_id "2_185083741_185083818_+"; exonnum "6"; txlen "928";
2	sraer114_mid	exon	185083741	185083818	0.00518570472557659	+	.	gene_id "ENSRNOG00000089454"; transcript_id "ENSRNOG00000089454_tx_7"; exon_id "2_185083741_185083818_+"; exonnum "4"; txlen "532";
2	sraer114_mid	exon	185083741	185083818	0.00518570472557659	+	.	gene_id "ENSRNOG00000089454"; transcript_id "ENSRNOG00000089454_tx_8"; exon_id "2_185083741_185083818_+"; exonnum "4"; txlen "656";
2	sraer114_mid	exon	185083741	185083818	0.00518570472557659	+	.	gene_id "ENSRNOG00000089454"; transcript_id "ENSRNOG00000089454_tx_9"; exon_id "2_185083741_185083818_+"; exonnum "5"; txlen "665";
2	sraer114_mid	exon	185084720	185084836	0.00518570472557659	+	.	gene_id "ENSRNOG00000089454"; transcript_id "ENSRNOG00000089454_tx_10"; exon_id "2_185084720_185084836_+"; exonnum "6"; txlen "789";
2	sraer114_mid	exon	185084720	185084836	0.00185203740199164	+	.	gene_id "ENSRNOG00000089454"; transcript_id "ENSRNOG00000089454_tx_12"; exon_id "2_185084720_185084836_+"; exonnum "4"; txlen "594";
2	sraer114_mid	exon	185084720	185084836	0.0313843872032584	+	.	gene_id "ENSRNOG00000089454"; transcript_id "ENSRNOG00000089454_tx_2"; exon_id "2_185084720_185084836_+"; exonnum "3"; txlen "519";
2	sraer114_mid	exon	185084720	185084836	0.00963059449035652	+	.	gene_id "ENSRNOG00000089454"; transcript_id "ENSRNOG00000089454_tx_3"; exon_id "2_185084720_185084836_+"; exonnum "6"; txlen "671";
2	sraer114_mid	exon	185084720	185084836	0.00963059449035652	+	.	gene_id "ENSRNOG00000089454"; transcript_id "ENSRNOG00000089454_tx_4"; exon_id "2_185084720_185084836_+"; exonnum "6"; txlen "795";
2	sraer114_mid	exon	185084720	185084836	0.00592651968637325	+	.	gene_id "ENSRNOG00000089454"; transcript_id "ENSRNOG00000089454_tx_5"; exon_id "2_185084720_185084836_+"; exonnum "7"; txlen "804";
2	sraer114_mid	exon	185084720	185084836	0.00555611220597492	+	.	gene_id "ENSRNOG00000089454"; transcript_id "ENSRNOG00000089454_tx_6"; exon_id "2_185084720_185084836_+"; exonnum "7"; txlen "928";
2	sraer114_mid	exon	185084720	185084836	0.00518570472557659	+	.	gene_id "ENSRNOG00000089454"; transcript_id "ENSRNOG00000089454_tx_7"; exon_id "2_185084720_185084836_+"; exonnum "5"; txlen "532";
2	sraer114_mid	exon	185084720	185084836	0.00518570472557659	+	.	gene_id "ENSRNOG00000089454"; transcript_id "ENSRNOG00000089454_tx_8"; exon_id "2_185084720_185084836_+"; exonnum "5"; txlen "656";
2	sraer114_mid	exon	185084720	185084836	0.00518570472557659	+	.	gene_id "ENSRNOG00000089454"; transcript_id "ENSRNOG00000089454_tx_9"; exon_id "2_185084720_185084836_+"; exonnum "6"; txlen "665";
2	sraer114_mid	exon	185084720	185085179	164.36674565741	+	.	gene_id "ENSRNOG00000053599"; transcript_id "ENSRNOG00000053599_tx_1"; exon_id "2_185084720_185085179_+"; exonnum "1"; txlen "6680";
2	sraer114_mid	exon	185084720	185085179	143.082725357987	+	.	gene_id "ENSRNOG00000053599"; transcript_id "ENSRNOG00000053599_tx_2"; exon_id "2_185084720_185085179_+"; exonnum "1"; txlen "6521";
2	ensembl	exon	185084826	185085179	0	+	.	gene_id "ENSRNOG00000053599"; gene_version "3"; transcript_id "ENSRNOT00000094202"; transcript_version "2"; exon_number "1"; gene_name "Pogz"; gene_source "ensembl"; gene_biotype "protein_coding"; transcript_name "Pogz-203"; transcript_source "ensembl"; transcript_biotype "protein_coding"; exon_id "ENSRNOE00000524511"; exon_version "3";
2	ensembl	five_prime_utr	185084826	185085179	0	+	.	gene_id "ENSRNOG00000053599"; gene_version "3"; transcript_id "ENSRNOT00000094202"; transcript_version "2"; gene_name "Pogz"; gene_source "ensembl"; gene_biotype "protein_coding"; transcript_name "Pogz-203"; transcript_source "ensembl"; transcript_biotype "protein_coding";
2	ensembl	gene	185084826	185129739	0	+	.	gene_id "ENSRNOG00000053599"; gene_version "3"; gene_name "Pogz"; gene_source "ensembl"; gene_biotype "protein_coding";
2	ensembl	transcript	185084826	185129739	0	+	.	gene_id "ENSRNOG00000053599"; gene_version "3"; transcript_id "ENSRNOT00000094202"; transcript_version "2"; gene_name "Pogz"; gene_source "ensembl"; gene_biotype "protein_coding"; transcript_name "Pogz-203"; transcript_source "ensembl"; transcript_biotype "protein_coding";
2	ensembl	exon	185084848	185085179	0	+	.	gene_id "ENSRNOG00000053599"; gene_version "3"; transcript_id "ENSRNOT00000082849"; transcript_version "3"; exon_number "1"; gene_name "Pogz"; gene_source "ensembl"; gene_biotype "protein_coding"; transcript_name "Pogz-201"; transcript_source "ensembl"; transcript_biotype "protein_coding"; exon_id "ENSRNOE00000791191"; exon_version "1";
2	ensembl	five_prime_utr	185084848	185085179	0	+	.	gene_id "ENSRNOG00000053599"; gene_version "3"; transcript_id "ENSRNOT00000082849"; transcript_version "3"; gene_name "Pogz"; gene_source "ensembl"; gene_biotype "protein_coding"; transcript_name "Pogz-201"; transcript_source "ensembl"; transcript_biotype "protein_coding";
2	ensembl	exon	185084848	185085179	0	+	.	gene_id "ENSRNOG00000053599"; gene_version "3"; transcript_id "ENSRNOT00000114882"; transcript_version "2"; exon_number "1"; gene_name "Pogz"; gene_source "ensembl"; gene_biotype "protein_coding"; transcript_name "Pogz-204"; transcript_source "ensembl"; transcript_biotype "protein_coding"; exon_id "ENSRNOE00000791191"; exon_version "1";
2	ensembl	five_prime_utr	185084848	185085179	0	+	.	gene_id "ENSRNOG00000053599"; gene_version "3"; transcript_id "ENSRNOT00000114882"; transcript_version "2"; gene_name "Pogz"; gene_source "ensembl"; gene_biotype "protein_coding"; transcript_name "Pogz-204"; transcript_source "ensembl"; transcript_biotype "protein_coding";
2	ensembl	transcript	185084848	185129739	0	+	.	gene_id "ENSRNOG00000053599"; gene_version "3"; transcript_id "ENSRNOT00000082849"; transcript_version "3"; gene_name "Pogz"; gene_source "ensembl"; gene_biotype "protein_coding"; transcript_name "Pogz-201"; transcript_source "ensembl"; transcript_biotype "protein_coding";
2	ensembl	transcript	185084848	185129739	0	+	.	gene_id "ENSRNOG00000053599"; gene_version "3"; transcript_id "ENSRNOT00000114882"; transcript_version "2"; gene_name "Pogz"; gene_source "ensembl"; gene_biotype "protein_coding"; transcript_name "Pogz-204"; transcript_source "ensembl"; transcript_biotype "protein_coding";
2	ensembl	exon	185084867	185085179	0	+	.	gene_id "ENSRNOG00000053599"; gene_version "3"; transcript_id "ENSRNOT00000084023"; transcript_version "3"; exon_number "1"; gene_name "Pogz"; gene_source "ensembl"; gene_biotype "protein_coding"; transcript_name "Pogz-202"; transcript_source "ensembl"; transcript_biotype "protein_coding"; exon_id "ENSRNOE00000735490"; exon_version "1";
2	ensembl	five_prime_utr	185084867	185085179	0	+	.	gene_id "ENSRNOG00000053599"; gene_version "3"; transcript_id "ENSRNOT00000084023"; transcript_version "3"; gene_name "Pogz"; gene_source "ensembl"; gene_biotype "protein_coding"; transcript_name "Pogz-202"; transcript_source "ensembl"; transcript_biotype "protein_coding";
2	ensembl	transcript	185084867	185129739	0	+	.	gene_id "ENSRNOG00000053599"; gene_version "3"; transcript_id "ENSRNOT00000084023"; transcript_version "3"; gene_name "Pogz"; gene_source "ensembl"; gene_biotype "protein_coding"; transcript_name "Pogz-202"; transcript_source "ensembl"; transcript_biotype "protein_coding";
2	ensembl	five_prime_utr	185085085	185085283	0	+	.	gene_id "ENSRNOG00000053599"; gene_version "3"; transcript_id "ENSRNOT00000132360"; transcript_version "1"; gene_name "Pogz"; gene_source "ensembl"; gene_biotype "protein_coding"; transcript_name "Pogz-205"; transcript_source "ensembl"; transcript_biotype "protein_coding"; tag "Ensembl_canonical";
2	ensembl	exon	185085085	185085540	0	+	.	gene_id "ENSRNOG00000053599"; gene_version "3"; transcript_id "ENSRNOT00000132360"; transcript_version "1"; exon_number "1"; gene_name "Pogz"; gene_source "ensembl"; gene_biotype "protein_coding"; transcript_name "Pogz-205"; transcript_source "ensembl"; transcript_biotype "protein_coding"; exon_id "ENSRNOE00000794399"; exon_version "1"; tag "Ensembl_canonical";
2	ensembl	transcript	185085085	185129739	0	+	.	gene_id "ENSRNOG00000053599"; gene_version "3"; transcript_id "ENSRNOT00000132360"; transcript_version "1"; gene_name "Pogz"; gene_source "ensembl"; gene_biotype "protein_coding"; transcript_name "Pogz-205"; transcript_source "ensembl"; transcript_biotype "protein_coding"; tag "Ensembl_canonical";
2	ensembl	start_codon	185085284	185085286	0	+	0	gene_id "ENSRNOG00000053599"; gene_version "3"; transcript_id "ENSRNOT00000132360"; transcript_version "1"; exon_number "1"; gene_name "Pogz"; gene_source "ensembl"; gene_biotype "protein_coding"; transcript_name "Pogz-205"; transcript_source "ensembl"; transcript_biotype "protein_coding"; tag "Ensembl_canonical";
2	ensembl	CDS	185085284	185085540	0	+	0	gene_id "ENSRNOG00000053599"; gene_version "3"; transcript_id "ENSRNOT00000132360"; transcript_version "1"; exon_number "1"; gene_name "Pogz"; gene_source "ensembl"; gene_biotype "protein_coding"; transcript_name "Pogz-205"; transcript_source "ensembl"; transcript_biotype "protein_coding"; protein_id "ENSRNOP00000108897"; protein_version "1"; tag "Ensembl_canonical";
2	ensembl	five_prime_utr	185101907	185101907	0	+	.	gene_id "ENSRNOG00000053599"; gene_version "3"; transcript_id "ENSRNOT00000084023"; transcript_version "3"; gene_name "Pogz"; gene_source "ensembl"; gene_biotype "protein_coding"; transcript_name "Pogz-202"; transcript_source "ensembl"; transcript_biotype "protein_coding";
2	ensembl	five_prime_utr	185101907	185101907	0	+	.	gene_id "ENSRNOG00000053599"; gene_version "3"; transcript_id "ENSRNOT00000082849"; transcript_version "3"; gene_name "Pogz"; gene_source "ensembl"; gene_biotype "protein_coding"; transcript_name "Pogz-201"; transcript_source "ensembl"; transcript_biotype "protein_coding";
2	ensembl	five_prime_utr	185101907	185101907	0	+	.	gene_id "ENSRNOG00000053599"; gene_version "3"; transcript_id "ENSRNOT00000114882"; transcript_version "2"; gene_name "Pogz"; gene_source "ensembl"; gene_biotype "protein_coding"; transcript_name "Pogz-204"; transcript_source "ensembl"; transcript_biotype "protein_coding";
2	ensembl	five_prime_utr	185101907	185101907	0	+	.	gene_id "ENSRNOG00000053599"; gene_version "3"; transcript_id "ENSRNOT00000094202"; transcript_version "2"; gene_name "Pogz"; gene_source "ensembl"; gene_biotype "protein_coding"; transcript_name "Pogz-203"; transcript_source "ensembl"; transcript_biotype "protein_coding";
2	ensembl	exon	185101907	185102031	0	+	.	gene_id "ENSRNOG00000053599"; gene_version "3"; transcript_id "ENSRNOT00000132360"; transcript_version "1"; exon_number "2"; gene_name "Pogz"; gene_source "ensembl"; gene_biotype "protein_coding"; transcript_name "Pogz-205"; transcript_source "ensembl"; transcript_biotype "protein_coding"; exon_id "ENSRNOE00000528118"; exon_version "2"; tag "Ensembl_canonical";
2	ensembl	CDS	185101907	185102031	0	+	1	gene_id "ENSRNOG00000053599"; gene_version "3"; transcript_id "ENSRNOT00000132360"; transcript_version "1"; exon_number "2"; gene_name "Pogz"; gene_source "ensembl"; gene_biotype "protein_coding"; transcript_name "Pogz-205"; transcript_source "ensembl"; transcript_biotype "protein_coding"; protein_id "ENSRNOP00000108897"; protein_version "1"; tag "Ensembl_canonical";
2	ensembl	exon	185101907	185102031	0	+	.	gene_id "ENSRNOG00000053599"; gene_version "3"; transcript_id "ENSRNOT00000084023"; transcript_version "3"; exon_number "2"; gene_name "Pogz"; gene_source "ensembl"; gene_biotype "protein_coding"; transcript_name "Pogz-202"; transcript_source "ensembl"; transcript_biotype "protein_coding"; exon_id "ENSRNOE00000551695"; exon_version "1";
2	ensembl	exon	185101907	185102031	0	+	.	gene_id "ENSRNOG00000053599"; gene_version "3"; transcript_id "ENSRNOT00000082849"; transcript_version "3"; exon_number "2"; gene_name "Pogz"; gene_source "ensembl"; gene_biotype "protein_coding"; transcript_name "Pogz-201"; transcript_source "ensembl"; transcript_biotype "protein_coding"; exon_id "ENSRNOE00000551695"; exon_version "1";
2	ensembl	exon	185101907	185102031	0	+	.	gene_id "ENSRNOG00000053599"; gene_version "3"; transcript_id "ENSRNOT00000114882"; transcript_version "2"; exon_number "2"; gene_name "Pogz"; gene_source "ensembl"; gene_biotype "protein_coding"; transcript_name "Pogz-204"; transcript_source "ensembl"; transcript_biotype "protein_coding"; exon_id "ENSRNOE00000551695"; exon_version "1";
2	ensembl	exon	185101907	185102031	0	+	.	gene_id "ENSRNOG00000053599"; gene_version "3"; transcript_id "ENSRNOT00000094202"; transcript_version "2"; exon_number "2"; gene_name "Pogz"; gene_source "ensembl"; gene_biotype "protein_coding"; transcript_name "Pogz-203"; transcript_source "ensembl"; transcript_biotype "protein_coding"; exon_id "ENSRNOE00000551695"; exon_version "1";
2	ENSEMBL114_rn	exon	185101907	185102031	164.36674565741	+	.	gene_id "ENSRNOG00000053599"; transcript_id "ENSRNOG00000053599_tx_1"; exon_id "2_185101907_185102031_+"; exonnum "2"; txlen "6680";
2	ENSEMBL114_rn	exon	185101907	185102031	143.082725357987	+	.	gene_id "ENSRNOG00000053599"; transcript_id "ENSRNOG00000053599_tx_2"; exon_id "2_185101907_185102031_+"; exonnum "2"; txlen "6521";
2	ensembl	start_codon	185101908	185101910	0	+	0	gene_id "ENSRNOG00000053599"; gene_version "3"; transcript_id "ENSRNOT00000084023"; transcript_version "3"; exon_number "2"; gene_name "Pogz"; gene_source "ensembl"; gene_biotype "protein_coding"; transcript_name "Pogz-202"; transcript_source "ensembl"; transcript_biotype "protein_coding";
2	ensembl	start_codon	185101908	185101910	0	+	0	gene_id "ENSRNOG00000053599"; gene_version "3"; transcript_id "ENSRNOT00000082849"; transcript_version "3"; exon_number "2"; gene_name "Pogz"; gene_source "ensembl"; gene_biotype "protein_coding"; transcript_name "Pogz-201"; transcript_source "ensembl"; transcript_biotype "protein_coding";
2	ensembl	start_codon	185101908	185101910	0	+	0	gene_id "ENSRNOG00000053599"; gene_version "3"; transcript_id "ENSRNOT00000114882"; transcript_version "2"; exon_number "2"; gene_name "Pogz"; gene_source "ensembl"; gene_biotype "protein_coding"; transcript_name "Pogz-204"; transcript_source "ensembl"; transcript_biotype "protein_coding";
2	ensembl	start_codon	185101908	185101910	0	+	0	gene_id "ENSRNOG00000053599"; gene_version "3"; transcript_id "ENSRNOT00000094202"; transcript_version "2"; exon_number "2"; gene_name "Pogz"; gene_source "ensembl"; gene_biotype "protein_coding"; transcript_name "Pogz-203"; transcript_source "ensembl"; transcript_biotype "protein_coding";
2	ensembl	CDS	185101908	185102031	0	+	0	gene_id "ENSRNOG00000053599"; gene_version "3"; transcript_id "ENSRNOT00000084023"; transcript_version "3"; exon_number "2"; gene_name "Pogz"; gene_source "ensembl"; gene_biotype "protein_coding"; transcript_name "Pogz-202"; transcript_source "ensembl"; transcript_biotype "protein_coding"; protein_id "ENSRNOP00000070100"; protein_version "1";
2	ensembl	CDS	185101908	185102031	0	+	0	gene_id "ENSRNOG00000053599"; gene_version "3"; transcript_id "ENSRNOT00000082849"; transcript_version "3"; exon_number "2"; gene_name "Pogz"; gene_source "ensembl"; gene_biotype "protein_coding"; transcript_name "Pogz-201"; transcript_source "ensembl"; transcript_biotype "protein_coding"; protein_id "ENSRNOP00000070527"; protein_version "2";
2	ensembl	CDS	185101908	185102031	0	+	0	gene_id "ENSRNOG00000053599"; gene_version "3"; transcript_id "ENSRNOT00000114882"; transcript_version "2"; exon_number "2"; gene_name "Pogz"; gene_source "ensembl"; gene_biotype "protein_coding"; transcript_name "Pogz-204"; transcript_source "ensembl"; transcript_biotype "protein_coding"; protein_id "ENSRNOP00000081229"; protein_version "1";
2	ensembl	CDS	185101908	185102031	0	+	0	gene_id "ENSRNOG00000053599"; gene_version "3"; transcript_id "ENSRNOT00000094202"; transcript_version "2"; exon_number "2"; gene_name "Pogz"; gene_source "ensembl"; gene_biotype "protein_coding"; transcript_name "Pogz-203"; transcript_source "ensembl"; transcript_biotype "protein_coding"; protein_id "ENSRNOP00000090463"; protein_version "1";
2	ensembl	exon	185103923	185104081	0	+	.	gene_id "ENSRNOG00000053599"; gene_version "3"; transcript_id "ENSRNOT00000132360"; transcript_version "1"; exon_number "3"; gene_name "Pogz"; gene_source "ensembl"; gene_biotype "protein_coding"; transcript_name "Pogz-205"; transcript_source "ensembl"; transcript_biotype "protein_coding"; exon_id "ENSRNOE00000519111"; exon_version "1"; tag "Ensembl_canonical";
2	ensembl	CDS	185103923	185104081	0	+	2	gene_id "ENSRNOG00000053599"; gene_version "3"; transcript_id "ENSRNOT00000132360"; transcript_version "1"; exon_number "3"; gene_name "Pogz"; gene_source "ensembl"; gene_biotype "protein_coding"; transcript_name "Pogz-205"; transcript_source "ensembl"; transcript_biotype "protein_coding"; protein_id "ENSRNOP00000108897"; protein_version "1"; tag "Ensembl_canonical";
2	ensembl	exon	185103923	185104081	0	+	.	gene_id "ENSRNOG00000053599"; gene_version "3"; transcript_id "ENSRNOT00000082849"; transcript_version "3"; exon_number "3"; gene_name "Pogz"; gene_source "ensembl"; gene_biotype "protein_coding"; transcript_name "Pogz-201"; transcript_source "ensembl"; transcript_biotype "protein_coding"; exon_id "ENSRNOE00000519111"; exon_version "1";
2	ensembl	CDS	185103923	185104081	0	+	2	gene_id "ENSRNOG00000053599"; gene_version "3"; transcript_id "ENSRNOT00000082849"; transcript_version "3"; exon_number "3"; gene_name "Pogz"; gene_source "ensembl"; gene_biotype "protein_coding"; transcript_name "Pogz-201"; transcript_source "ensembl"; transcript_biotype "protein_coding"; protein_id "ENSRNOP00000070527"; protein_version "2";
2	ensembl	exon	185103923	185104081	0	+	.	gene_id "ENSRNOG00000053599"; gene_version "3"; transcript_id "ENSRNOT00000114882"; transcript_version "2"; exon_number "3"; gene_name "Pogz"; gene_source "ensembl"; gene_biotype "protein_coding"; transcript_name "Pogz-204"; transcript_source "ensembl"; transcript_biotype "protein_coding"; exon_id "ENSRNOE00000519111"; exon_version "1";
2	ensembl	CDS	185103923	185104081	0	+	2	gene_id "ENSRNOG00000053599"; gene_version "3"; transcript_id "ENSRNOT00000114882"; transcript_version "2"; exon_number "3"; gene_name "Pogz"; gene_source "ensembl"; gene_biotype "protein_coding"; transcript_name "Pogz-204"; transcript_source "ensembl"; transcript_biotype "protein_coding"; protein_id "ENSRNOP00000081229"; protein_version "1";
2	ensembl	exon	185103923	185104081	0	+	.	gene_id "ENSRNOG00000053599"; gene_version "3"; transcript_id "ENSRNOT00000094202"; transcript_version "2"; exon_number "3"; gene_name "Pogz"; gene_source "ensembl"; gene_biotype "protein_coding"; transcript_name "Pogz-203"; transcript_source "ensembl"; transcript_biotype "protein_coding"; exon_id "ENSRNOE00000519111"; exon_version "1";
2	ensembl	CDS	185103923	185104081	0	+	2	gene_id "ENSRNOG00000053599"; gene_version "3"; transcript_id "ENSRNOT00000094202"; transcript_version "2"; exon_number "3"; gene_name "Pogz"; gene_source "ensembl"; gene_biotype "protein_coding"; transcript_name "Pogz-203"; transcript_source "ensembl"; transcript_biotype "protein_coding"; protein_id "ENSRNOP00000090463"; protein_version "1";
2	ENSEMBL114_rn	exon	185103923	185104081	164.36674565741	+	.	gene_id "ENSRNOG00000053599"; transcript_id "ENSRNOG00000053599_tx_1"; exon_id "2_185103923_185104081_+"; exonnum "3"; txlen "6680";
2	ensembl	exon	185108073	185108248	0	+	.	gene_id "ENSRNOG00000053599"; gene_version "3"; transcript_id "ENSRNOT00000132360"; transcript_version "1"; exon_number "4"; gene_name "Pogz"; gene_source "ensembl"; gene_biotype "protein_coding"; transcript_name "Pogz-205"; transcript_source "ensembl"; transcript_biotype "protein_coding"; exon_id "ENSRNOE00000532675"; exon_version "1"; tag "Ensembl_canonical";
2	ensembl	CDS	185108073	185108248	0	+	2	gene_id "ENSRNOG00000053599"; gene_version "3"; transcript_id "ENSRNOT00000132360"; transcript_version "1"; exon_number "4"; gene_name "Pogz"; gene_source "ensembl"; gene_biotype "protein_coding"; transcript_name "Pogz-205"; transcript_source "ensembl"; transcript_biotype "protein_coding"; protein_id "ENSRNOP00000108897"; protein_version "1"; tag "Ensembl_canonical";
2	ensembl	exon	185108073	185108248	0	+	.	gene_id "ENSRNOG00000053599"; gene_version "3"; transcript_id "ENSRNOT00000084023"; transcript_version "3"; exon_number "3"; gene_name "Pogz"; gene_source "ensembl"; gene_biotype "protein_coding"; transcript_name "Pogz-202"; transcript_source "ensembl"; transcript_biotype "protein_coding"; exon_id "ENSRNOE00000532675"; exon_version "1";
2	ensembl	CDS	185108073	185108248	0	+	2	gene_id "ENSRNOG00000053599"; gene_version "3"; transcript_id "ENSRNOT00000084023"; transcript_version "3"; exon_number "3"; gene_name "Pogz"; gene_source "ensembl"; gene_biotype "protein_coding"; transcript_name "Pogz-202"; transcript_source "ensembl"; transcript_biotype "protein_coding"; protein_id "ENSRNOP00000070100"; protein_version "1";
2	ensembl	exon	185108073	185108248	0	+	.	gene_id "ENSRNOG00000053599"; gene_version "3"; transcript_id "ENSRNOT00000082849"; transcript_version "3"; exon_number "4"; gene_name "Pogz"; gene_source "ensembl"; gene_biotype "protein_coding"; transcript_name "Pogz-201"; transcript_source "ensembl"; transcript_biotype "protein_coding"; exon_id "ENSRNOE00000532675"; exon_version "1";
2	ensembl	CDS	185108073	185108248	0	+	2	gene_id "ENSRNOG00000053599"; gene_version "3"; transcript_id "ENSRNOT00000082849"; transcript_version "3"; exon_number "4"; gene_name "Pogz"; gene_source "ensembl"; gene_biotype "protein_coding"; transcript_name "Pogz-201"; transcript_source "ensembl"; transcript_biotype "protein_coding"; protein_id "ENSRNOP00000070527"; protein_version "2";
2	ensembl	exon	185108073	185108248	0	+	.	gene_id "ENSRNOG00000053599"; gene_version "3"; transcript_id "ENSRNOT00000094202"; transcript_version "2"; exon_number "4"; gene_name "Pogz"; gene_source "ensembl"; gene_biotype "protein_coding"; transcript_name "Pogz-203"; transcript_source "ensembl"; transcript_biotype "protein_coding"; exon_id "ENSRNOE00000532675"; exon_version "1";
2	ensembl	CDS	185108073	185108248	0	+	2	gene_id "ENSRNOG00000053599"; gene_version "3"; transcript_id "ENSRNOT00000094202"; transcript_version "2"; exon_number "4"; gene_name "Pogz"; gene_source "ensembl"; gene_biotype "protein_coding"; transcript_name "Pogz-203"; transcript_source "ensembl"; transcript_biotype "protein_coding"; protein_id "ENSRNOP00000090463"; protein_version "1";
2	ENSEMBL114_rn	exon	185108073	185108248	164.36674565741	+	.	gene_id "ENSRNOG00000053599"; transcript_id "ENSRNOG00000053599_tx_1"; exon_id "2_185108073_185108248_+"; exonnum "4"; txlen "6680";
2	ENSEMBL114_rn	exon	185108073	185108248	143.082725357987	+	.	gene_id "ENSRNOG00000053599"; transcript_id "ENSRNOG00000053599_tx_2"; exon_id "2_185108073_185108248_+"; exonnum "3"; txlen "6521";
2	ensembl	exon	185109519	185109627	0	+	.	gene_id "ENSRNOG00000053599"; gene_version "3"; transcript_id "ENSRNOT00000132360"; transcript_version "1"; exon_number "5"; gene_name "Pogz"; gene_source "ensembl"; gene_biotype "protein_coding"; transcript_name "Pogz-205"; transcript_source "ensembl"; transcript_biotype "protein_coding"; exon_id "ENSRNOE00000554674"; exon_version "1"; tag "Ensembl_canonical";
2	ensembl	CDS	185109519	185109627	0	+	0	gene_id "ENSRNOG00000053599"; gene_version "3"; transcript_id "ENSRNOT00000132360"; transcript_version "1"; exon_number "5"; gene_name "Pogz"; gene_source "ensembl"; gene_biotype "protein_coding"; transcript_name "Pogz-205"; transcript_source "ensembl"; transcript_biotype "protein_coding"; protein_id "ENSRNOP00000108897"; protein_version "1"; tag "Ensembl_canonical";
2	ensembl	exon	185109519	185109627	0	+	.	gene_id "ENSRNOG00000053599"; gene_version "3"; transcript_id "ENSRNOT00000084023"; transcript_version "3"; exon_number "4"; gene_name "Pogz"; gene_source "ensembl"; gene_biotype "protein_coding"; transcript_name "Pogz-202"; transcript_source "ensembl"; transcript_biotype "protein_coding"; exon_id "ENSRNOE00000554674"; exon_version "1";
2	ensembl	CDS	185109519	185109627	0	+	0	gene_id "ENSRNOG00000053599"; gene_version "3"; transcript_id "ENSRNOT00000084023"; transcript_version "3"; exon_number "4"; gene_name "Pogz"; gene_source "ensembl"; gene_biotype "protein_coding"; transcript_name "Pogz-202"; transcript_source "ensembl"; transcript_biotype "protein_coding"; protein_id "ENSRNOP00000070100"; protein_version "1";
2	ensembl	exon	185109519	185109627	0	+	.	gene_id "ENSRNOG00000053599"; gene_version "3"; transcript_id "ENSRNOT00000082849"; transcript_version "3"; exon_number "5"; gene_name "Pogz"; gene_source "ensembl"; gene_biotype "protein_coding"; transcript_name "Pogz-201"; transcript_source "ensembl"; transcript_biotype "protein_coding"; exon_id "ENSRNOE00000554674"; exon_version "1";
2	ensembl	CDS	185109519	185109627	0	+	0	gene_id "ENSRNOG00000053599"; gene_version "3"; transcript_id "ENSRNOT00000082849"; transcript_version "3"; exon_number "5"; gene_name "Pogz"; gene_source "ensembl"; gene_biotype "protein_coding"; transcript_name "Pogz-201"; transcript_source "ensembl"; transcript_biotype "protein_coding"; protein_id "ENSRNOP00000070527"; protein_version "2";
2	ensembl	exon	185109519	185109627	0	+	.	gene_id "ENSRNOG00000053599"; gene_version "3"; transcript_id "ENSRNOT00000094202"; transcript_version "2"; exon_number "5"; gene_name "Pogz"; gene_source "ensembl"; gene_biotype "protein_coding"; transcript_name "Pogz-203"; transcript_source "ensembl"; transcript_biotype "protein_coding"; exon_id "ENSRNOE00000554674"; exon_version "1";
2	ensembl	CDS	185109519	185109627	0	+	0	gene_id "ENSRNOG00000053599"; gene_version "3"; transcript_id "ENSRNOT00000094202"; transcript_version "2"; exon_number "5"; gene_name "Pogz"; gene_source "ensembl"; gene_biotype "protein_coding"; transcript_name "Pogz-203"; transcript_source "ensembl"; transcript_biotype "protein_coding"; protein_id "ENSRNOP00000090463"; protein_version "1";
2	ENSEMBL114_rn	exon	185109519	185109627	164.36674565741	+	.	gene_id "ENSRNOG00000053599"; transcript_id "ENSRNOG00000053599_tx_1"; exon_id "2_185109519_185109627_+"; exonnum "5"; txlen "6680";
2	ENSEMBL114_rn	exon	185109519	185109627	143.082725357987	+	.	gene_id "ENSRNOG00000053599"; transcript_id "ENSRNOG00000053599_tx_2"; exon_id "2_185109519_185109627_+"; exonnum "4"; txlen "6521";
2	ensembl	exon	185111321	185111611	0	+	.	gene_id "ENSRNOG00000053599"; gene_version "3"; transcript_id "ENSRNOT00000132360"; transcript_version "1"; exon_number "6"; gene_name "Pogz"; gene_source "ensembl"; gene_biotype "protein_coding"; transcript_name "Pogz-205"; transcript_source "ensembl"; transcript_biotype "protein_coding"; exon_id "ENSRNOE00000567339"; exon_version "1"; tag "Ensembl_canonical";
2	ensembl	CDS	185111321	185111611	0	+	2	gene_id "ENSRNOG00000053599"; gene_version "3"; transcript_id "ENSRNOT00000132360"; transcript_version "1"; exon_number "6"; gene_name "Pogz"; gene_source "ensembl"; gene_biotype "protein_coding"; transcript_name "Pogz-205"; transcript_source "ensembl"; transcript_biotype "protein_coding"; protein_id "ENSRNOP00000108897"; protein_version "1"; tag "Ensembl_canonical";
2	ensembl	exon	185111321	185111611	0	+	.	gene_id "ENSRNOG00000053599"; gene_version "3"; transcript_id "ENSRNOT00000084023"; transcript_version "3"; exon_number "5"; gene_name "Pogz"; gene_source "ensembl"; gene_biotype "protein_coding"; transcript_name "Pogz-202"; transcript_source "ensembl"; transcript_biotype "protein_coding"; exon_id "ENSRNOE00000567339"; exon_version "1";
2	ensembl	CDS	185111321	185111611	0	+	2	gene_id "ENSRNOG00000053599"; gene_version "3"; transcript_id "ENSRNOT00000084023"; transcript_version "3"; exon_number "5"; gene_name "Pogz"; gene_source "ensembl"; gene_biotype "protein_coding"; transcript_name "Pogz-202"; transcript_source "ensembl"; transcript_biotype "protein_coding"; protein_id "ENSRNOP00000070100"; protein_version "1";
2	ensembl	exon	185111321	185111611	0	+	.	gene_id "ENSRNOG00000053599"; gene_version "3"; transcript_id "ENSRNOT00000082849"; transcript_version "3"; exon_number "6"; gene_name "Pogz"; gene_source "ensembl"; gene_biotype "protein_coding"; transcript_name "Pogz-201"; transcript_source "ensembl"; transcript_biotype "protein_coding"; exon_id "ENSRNOE00000567339"; exon_version "1";
2	ensembl	CDS	185111321	185111611	0	+	2	gene_id "ENSRNOG00000053599"; gene_version "3"; transcript_id "ENSRNOT00000082849"; transcript_version "3"; exon_number "6"; gene_name "Pogz"; gene_source "ensembl"; gene_biotype "protein_coding"; transcript_name "Pogz-201"; transcript_source "ensembl"; transcript_biotype "protein_coding"; protein_id "ENSRNOP00000070527"; protein_version "2";
2	ensembl	exon	185111321	185111611	0	+	.	gene_id "ENSRNOG00000053599"; gene_version "3"; transcript_id "ENSRNOT00000114882"; transcript_version "2"; exon_number "4"; gene_name "Pogz"; gene_source "ensembl"; gene_biotype "protein_coding"; transcript_name "Pogz-204"; transcript_source "ensembl"; transcript_biotype "protein_coding"; exon_id "ENSRNOE00000567339"; exon_version "1";
2	ensembl	CDS	185111321	185111611	0	+	2	gene_id "ENSRNOG00000053599"; gene_version "3"; transcript_id "ENSRNOT00000114882"; transcript_version "2"; exon_number "4"; gene_name "Pogz"; gene_source "ensembl"; gene_biotype "protein_coding"; transcript_name "Pogz-204"; transcript_source "ensembl"; transcript_biotype "protein_coding"; protein_id "ENSRNOP00000081229"; protein_version "1";
2	ENSEMBL114_rn	exon	185111321	185111611	164.36674565741	+	.	gene_id "ENSRNOG00000053599"; transcript_id "ENSRNOG00000053599_tx_1"; exon_id "2_185111321_185111611_+"; exonnum "6"; txlen "6680";
2	ENSEMBL114_rn	exon	185111321	185111611	143.082725357987	+	.	gene_id "ENSRNOG00000053599"; transcript_id "ENSRNOG00000053599_tx_2"; exon_id "2_185111321_185111611_+"; exonnum "5"; txlen "6521";
2	ensembl	exon	185111691	185111900	0	+	.	gene_id "ENSRNOG00000053599"; gene_version "3"; transcript_id "ENSRNOT00000132360"; transcript_version "1"; exon_number "7"; gene_name "Pogz"; gene_source "ensembl"; gene_biotype "protein_coding"; transcript_name "Pogz-205"; transcript_source "ensembl"; transcript_biotype "protein_coding"; exon_id "ENSRNOE00000544962"; exon_version "1"; tag "Ensembl_canonical";
2	ensembl	CDS	185111691	185111900	0	+	2	gene_id "ENSRNOG00000053599"; gene_version "3"; transcript_id "ENSRNOT00000132360"; transcript_version "1"; exon_number "7"; gene_name "Pogz"; gene_source "ensembl"; gene_biotype "protein_coding"; transcript_name "Pogz-205"; transcript_source "ensembl"; transcript_biotype "protein_coding"; protein_id "ENSRNOP00000108897"; protein_version "1"; tag "Ensembl_canonical";
2	ensembl	exon	185111691	185111900	0	+	.	gene_id "ENSRNOG00000053599"; gene_version "3"; transcript_id "ENSRNOT00000084023"; transcript_version "3"; exon_number "6"; gene_name "Pogz"; gene_source "ensembl"; gene_biotype "protein_coding"; transcript_name "Pogz-202"; transcript_source "ensembl"; transcript_biotype "protein_coding"; exon_id "ENSRNOE00000544962"; exon_version "1";
2	ensembl	CDS	185111691	185111900	0	+	2	gene_id "ENSRNOG00000053599"; gene_version "3"; transcript_id "ENSRNOT00000084023"; transcript_version "3"; exon_number "6"; gene_name "Pogz"; gene_source "ensembl"; gene_biotype "protein_coding"; transcript_name "Pogz-202"; transcript_source "ensembl"; transcript_biotype "protein_coding"; protein_id "ENSRNOP00000070100"; protein_version "1";
2	ensembl	exon	185111691	185111900	0	+	.	gene_id "ENSRNOG00000053599"; gene_version "3"; transcript_id "ENSRNOT00000082849"; transcript_version "3"; exon_number "7"; gene_name "Pogz"; gene_source "ensembl"; gene_biotype "protein_coding"; transcript_name "Pogz-201"; transcript_source "ensembl"; transcript_biotype "protein_coding"; exon_id "ENSRNOE00000544962"; exon_version "1";
2	ensembl	CDS	185111691	185111900	0	+	2	gene_id "ENSRNOG00000053599"; gene_version "3"; transcript_id "ENSRNOT00000082849"; transcript_version "3"; exon_number "7"; gene_name "Pogz"; gene_source "ensembl"; gene_biotype "protein_coding"; transcript_name "Pogz-201"; transcript_source "ensembl"; transcript_biotype "protein_coding"; protein_id "ENSRNOP00000070527"; protein_version "2";
2	ensembl	exon	185111691	185111900	0	+	.	gene_id "ENSRNOG00000053599"; gene_version "3"; transcript_id "ENSRNOT00000114882"; transcript_version "2"; exon_number "5"; gene_name "Pogz"; gene_source "ensembl"; gene_biotype "protein_coding"; transcript_name "Pogz-204"; transcript_source "ensembl"; transcript_biotype "protein_coding"; exon_id "ENSRNOE00000544962"; exon_version "1";
2	ensembl	CDS	185111691	185111900	0	+	2	gene_id "ENSRNOG00000053599"; gene_version "3"; transcript_id "ENSRNOT00000114882"; transcript_version "2"; exon_number "5"; gene_name "Pogz"; gene_source "ensembl"; gene_biotype "protein_coding"; transcript_name "Pogz-204"; transcript_source "ensembl"; transcript_biotype "protein_coding"; protein_id "ENSRNOP00000081229"; protein_version "1";
2	ENSEMBL114_rn	exon	185111691	185111900	164.36674565741	+	.	gene_id "ENSRNOG00000053599"; transcript_id "ENSRNOG00000053599_tx_1"; exon_id "2_185111691_185111900_+"; exonnum "7"; txlen "6680";
2	ENSEMBL114_rn	exon	185111691	185111900	143.082725357987	+	.	gene_id "ENSRNOG00000053599"; transcript_id "ENSRNOG00000053599_tx_2"; exon_id "2_185111691_185111900_+"; exonnum "6"; txlen "6521";
2	ensembl	exon	185111718	185111900	0	+	.	gene_id "ENSRNOG00000053599"; gene_version "3"; transcript_id "ENSRNOT00000094202"; transcript_version "2"; exon_number "6"; gene_name "Pogz"; gene_source "ensembl"; gene_biotype "protein_coding"; transcript_name "Pogz-203"; transcript_source "ensembl"; transcript_biotype "protein_coding"; exon_id "ENSRNOE00000639229"; exon_version "1";
2	ensembl	CDS	185111718	185111900	0	+	2	gene_id "ENSRNOG00000053599"; gene_version "3"; transcript_id "ENSRNOT00000094202"; transcript_version "2"; exon_number "6"; gene_name "Pogz"; gene_source "ensembl"; gene_biotype "protein_coding"; transcript_name "Pogz-203"; transcript_source "ensembl"; transcript_biotype "protein_coding"; protein_id "ENSRNOP00000090463"; protein_version "1";
2	ensembl	exon	185117118	185117224	0	+	.	gene_id "ENSRNOG00000053599"; gene_version "3"; transcript_id "ENSRNOT00000132360"; transcript_version "1"; exon_number "8"; gene_name "Pogz"; gene_source "ensembl"; gene_biotype "protein_coding"; transcript_name "Pogz-205"; transcript_source "ensembl"; transcript_biotype "protein_coding"; exon_id "ENSRNOE00000553535"; exon_version "1"; tag "Ensembl_canonical";
2	ensembl	CDS	185117118	185117224	0	+	2	gene_id "ENSRNOG00000053599"; gene_version "3"; transcript_id "ENSRNOT00000132360"; transcript_version "1"; exon_number "8"; gene_name "Pogz"; gene_source "ensembl"; gene_biotype "protein_coding"; transcript_name "Pogz-205"; transcript_source "ensembl"; transcript_biotype "protein_coding"; protein_id "ENSRNOP00000108897"; protein_version "1"; tag "Ensembl_canonical";
2	ensembl	exon	185117118	185117224	0	+	.	gene_id "ENSRNOG00000053599"; gene_version "3"; transcript_id "ENSRNOT00000084023"; transcript_version "3"; exon_number "7"; gene_name "Pogz"; gene_source "ensembl"; gene_biotype "protein_coding"; transcript_name "Pogz-202"; transcript_source "ensembl"; transcript_biotype "protein_coding"; exon_id "ENSRNOE00000553535"; exon_version "1";
2	ensembl	CDS	185117118	185117224	0	+	2	gene_id "ENSRNOG00000053599"; gene_version "3"; transcript_id "ENSRNOT00000084023"; transcript_version "3"; exon_number "7"; gene_name "Pogz"; gene_source "ensembl"; gene_biotype "protein_coding"; transcript_name "Pogz-202"; transcript_source "ensembl"; transcript_biotype "protein_coding"; protein_id "ENSRNOP00000070100"; protein_version "1";
2	ensembl	exon	185117118	185117224	0	+	.	gene_id "ENSRNOG00000053599"; gene_version "3"; transcript_id "ENSRNOT00000082849"; transcript_version "3"; exon_number "8"; gene_name "Pogz"; gene_source "ensembl"; gene_biotype "protein_coding"; transcript_name "Pogz-201"; transcript_source "ensembl"; transcript_biotype "protein_coding"; exon_id "ENSRNOE00000553535"; exon_version "1";
2	ensembl	CDS	185117118	185117224	0	+	2	gene_id "ENSRNOG00000053599"; gene_version "3"; transcript_id "ENSRNOT00000082849"; transcript_version "3"; exon_number "8"; gene_name "Pogz"; gene_source "ensembl"; gene_biotype "protein_coding"; transcript_name "Pogz-201"; transcript_source "ensembl"; transcript_biotype "protein_coding"; protein_id "ENSRNOP00000070527"; protein_version "2";
2	ensembl	exon	185117118	185117224	0	+	.	gene_id "ENSRNOG00000053599"; gene_version "3"; transcript_id "ENSRNOT00000114882"; transcript_version "2"; exon_number "6"; gene_name "Pogz"; gene_source "ensembl"; gene_biotype "protein_coding"; transcript_name "Pogz-204"; transcript_source "ensembl"; transcript_biotype "protein_coding"; exon_id "ENSRNOE00000553535"; exon_version "1";
2	ensembl	CDS	185117118	185117224	0	+	2	gene_id "ENSRNOG00000053599"; gene_version "3"; transcript_id "ENSRNOT00000114882"; transcript_version "2"; exon_number "6"; gene_name "Pogz"; gene_source "ensembl"; gene_biotype "protein_coding"; transcript_name "Pogz-204"; transcript_source "ensembl"; transcript_biotype "protein_coding"; protein_id "ENSRNOP00000081229"; protein_version "1";
2	ensembl	exon	185117118	185117224	0	+	.	gene_id "ENSRNOG00000053599"; gene_version "3"; transcript_id "ENSRNOT00000094202"; transcript_version "2"; exon_number "7"; gene_name "Pogz"; gene_source "ensembl"; gene_biotype "protein_coding"; transcript_name "Pogz-203"; transcript_source "ensembl"; transcript_biotype "protein_coding"; exon_id "ENSRNOE00000553535"; exon_version "1";
2	ensembl	CDS	185117118	185117224	0	+	2	gene_id "ENSRNOG00000053599"; gene_version "3"; transcript_id "ENSRNOT00000094202"; transcript_version "2"; exon_number "7"; gene_name "Pogz"; gene_source "ensembl"; gene_biotype "protein_coding"; transcript_name "Pogz-203"; transcript_source "ensembl"; transcript_biotype "protein_coding"; protein_id "ENSRNOP00000090463"; protein_version "1";
2	ENSEMBL114_rn	exon	185117118	185117224	164.36674565741	+	.	gene_id "ENSRNOG00000053599"; transcript_id "ENSRNOG00000053599_tx_1"; exon_id "2_185117118_185117224_+"; exonnum "8"; txlen "6680";
2	ENSEMBL114_rn	exon	185117118	185117224	143.082725357987	+	.	gene_id "ENSRNOG00000053599"; transcript_id "ENSRNOG00000053599_tx_2"; exon_id "2_185117118_185117224_+"; exonnum "7"; txlen "6521";
2	ensembl	exon	185118021	185118358	0	+	.	gene_id "ENSRNOG00000053599"; gene_version "3"; transcript_id "ENSRNOT00000132360"; transcript_version "1"; exon_number "9"; gene_name "Pogz"; gene_source "ensembl"; gene_biotype "protein_coding"; transcript_name "Pogz-205"; transcript_source "ensembl"; transcript_biotype "protein_coding"; exon_id "ENSRNOE00000565657"; exon_version "1"; tag "Ensembl_canonical";
2	ensembl	CDS	185118021	185118358	0	+	0	gene_id "ENSRNOG00000053599"; gene_version "3"; transcript_id "ENSRNOT00000132360"; transcript_version "1"; exon_number "9"; gene_name "Pogz"; gene_source "ensembl"; gene_biotype "protein_coding"; transcript_name "Pogz-205"; transcript_source "ensembl"; transcript_biotype "protein_coding"; protein_id "ENSRNOP00000108897"; protein_version "1"; tag "Ensembl_canonical";
2	ensembl	exon	185118021	185118358	0	+	.	gene_id "ENSRNOG00000053599"; gene_version "3"; transcript_id "ENSRNOT00000084023"; transcript_version "3"; exon_number "8"; gene_name "Pogz"; gene_source "ensembl"; gene_biotype "protein_coding"; transcript_name "Pogz-202"; transcript_source "ensembl"; transcript_biotype "protein_coding"; exon_id "ENSRNOE00000565657"; exon_version "1";
2	ensembl	CDS	185118021	185118358	0	+	0	gene_id "ENSRNOG00000053599"; gene_version "3"; transcript_id "ENSRNOT00000084023"; transcript_version "3"; exon_number "8"; gene_name "Pogz"; gene_source "ensembl"; gene_biotype "protein_coding"; transcript_name "Pogz-202"; transcript_source "ensembl"; transcript_biotype "protein_coding"; protein_id "ENSRNOP00000070100"; protein_version "1";
2	ensembl	exon	185118021	185118358	0	+	.	gene_id "ENSRNOG00000053599"; gene_version "3"; transcript_id "ENSRNOT00000082849"; transcript_version "3"; exon_number "9"; gene_name "Pogz"; gene_source "ensembl"; gene_biotype "protein_coding"; transcript_name "Pogz-201"; transcript_source "ensembl"; transcript_biotype "protein_coding"; exon_id "ENSRNOE00000565657"; exon_version "1";
2	ensembl	CDS	185118021	185118358	0	+	0	gene_id "ENSRNOG00000053599"; gene_version "3"; transcript_id "ENSRNOT00000082849"; transcript_version "3"; exon_number "9"; gene_name "Pogz"; gene_source "ensembl"; gene_biotype "protein_coding"; transcript_name "Pogz-201"; transcript_source "ensembl"; transcript_biotype "protein_coding"; protein_id "ENSRNOP00000070527"; protein_version "2";
2	ensembl	exon	185118021	185118358	0	+	.	gene_id "ENSRNOG00000053599"; gene_version "3"; transcript_id "ENSRNOT00000114882"; transcript_version "2"; exon_number "7"; gene_name "Pogz"; gene_source "ensembl"; gene_biotype "protein_coding"; transcript_name "Pogz-204"; transcript_source "ensembl"; transcript_biotype "protein_coding"; exon_id "ENSRNOE00000565657"; exon_version "1";
2	ensembl	CDS	185118021	185118358	0	+	0	gene_id "ENSRNOG00000053599"; gene_version "3"; transcript_id "ENSRNOT00000114882"; transcript_version "2"; exon_number "7"; gene_name "Pogz"; gene_source "ensembl"; gene_biotype "protein_coding"; transcript_name "Pogz-204"; transcript_source "ensembl"; transcript_biotype "protein_coding"; protein_id "ENSRNOP00000081229"; protein_version "1";
2	ensembl	exon	185118021	185118358	0	+	.	gene_id "ENSRNOG00000053599"; gene_version "3"; transcript_id "ENSRNOT00000094202"; transcript_version "2"; exon_number "8"; gene_name "Pogz"; gene_source "ensembl"; gene_biotype "protein_coding"; transcript_name "Pogz-203"; transcript_source "ensembl"; transcript_biotype "protein_coding"; exon_id "ENSRNOE00000565657"; exon_version "1";
2	ensembl	CDS	185118021	185118358	0	+	0	gene_id "ENSRNOG00000053599"; gene_version "3"; transcript_id "ENSRNOT00000094202"; transcript_version "2"; exon_number "8"; gene_name "Pogz"; gene_source "ensembl"; gene_biotype "protein_coding"; transcript_name "Pogz-203"; transcript_source "ensembl"; transcript_biotype "protein_coding"; protein_id "ENSRNOP00000090463"; protein_version "1";
2	ENSEMBL114_rn	exon	185118021	185118358	164.36674565741	+	.	gene_id "ENSRNOG00000053599"; transcript_id "ENSRNOG00000053599_tx_1"; exon_id "2_185118021_185118358_+"; exonnum "9"; txlen "6680";
2	ENSEMBL114_rn	exon	185118021	185118358	143.082725357987	+	.	gene_id "ENSRNOG00000053599"; transcript_id "ENSRNOG00000053599_tx_2"; exon_id "2_185118021_185118358_+"; exonnum "8"; txlen "6521";
2	ensembl	exon	185119301	185119455	0	+	.	gene_id "ENSRNOG00000053599"; gene_version "3"; transcript_id "ENSRNOT00000132360"; transcript_version "1"; exon_number "10"; gene_name "Pogz"; gene_source "ensembl"; gene_biotype "protein_coding"; transcript_name "Pogz-205"; transcript_source "ensembl"; transcript_biotype "protein_coding"; exon_id "ENSRNOE00000550865"; exon_version "1"; tag "Ensembl_canonical";
2	ensembl	CDS	185119301	185119455	0	+	1	gene_id "ENSRNOG00000053599"; gene_version "3"; transcript_id "ENSRNOT00000132360"; transcript_version "1"; exon_number "10"; gene_name "Pogz"; gene_source "ensembl"; gene_biotype "protein_coding"; transcript_name "Pogz-205"; transcript_source "ensembl"; transcript_biotype "protein_coding"; protein_id "ENSRNOP00000108897"; protein_version "1"; tag "Ensembl_canonical";
2	ensembl	exon	185119301	185119455	0	+	.	gene_id "ENSRNOG00000053599"; gene_version "3"; transcript_id "ENSRNOT00000084023"; transcript_version "3"; exon_number "9"; gene_name "Pogz"; gene_source "ensembl"; gene_biotype "protein_coding"; transcript_name "Pogz-202"; transcript_source "ensembl"; transcript_biotype "protein_coding"; exon_id "ENSRNOE00000550865"; exon_version "1";
2	ensembl	CDS	185119301	185119455	0	+	1	gene_id "ENSRNOG00000053599"; gene_version "3"; transcript_id "ENSRNOT00000084023"; transcript_version "3"; exon_number "9"; gene_name "Pogz"; gene_source "ensembl"; gene_biotype "protein_coding"; transcript_name "Pogz-202"; transcript_source "ensembl"; transcript_biotype "protein_coding"; protein_id "ENSRNOP00000070100"; protein_version "1";
2	ensembl	exon	185119301	185119455	0	+	.	gene_id "ENSRNOG00000053599"; gene_version "3"; transcript_id "ENSRNOT00000082849"; transcript_version "3"; exon_number "10"; gene_name "Pogz"; gene_source "ensembl"; gene_biotype "protein_coding"; transcript_name "Pogz-201"; transcript_source "ensembl"; transcript_biotype "protein_coding"; exon_id "ENSRNOE00000550865"; exon_version "1";
2	ensembl	CDS	185119301	185119455	0	+	1	gene_id "ENSRNOG00000053599"; gene_version "3"; transcript_id "ENSRNOT00000082849"; transcript_version "3"; exon_number "10"; gene_name "Pogz"; gene_source "ensembl"; gene_biotype "protein_coding"; transcript_name "Pogz-201"; transcript_source "ensembl"; transcript_biotype "protein_coding"; protein_id "ENSRNOP00000070527"; protein_version "2";
2	ensembl	exon	185119301	185119455	0	+	.	gene_id "ENSRNOG00000053599"; gene_version "3"; transcript_id "ENSRNOT00000114882"; transcript_version "2"; exon_number "8"; gene_name "Pogz"; gene_source "ensembl"; gene_biotype "protein_coding"; transcript_name "Pogz-204"; transcript_source "ensembl"; transcript_biotype "protein_coding"; exon_id "ENSRNOE00000550865"; exon_version "1";
2	ensembl	CDS	185119301	185119455	0	+	1	gene_id "ENSRNOG00000053599"; gene_version "3"; transcript_id "ENSRNOT00000114882"; transcript_version "2"; exon_number "8"; gene_name "Pogz"; gene_source "ensembl"; gene_biotype "protein_coding"; transcript_name "Pogz-204"; transcript_source "ensembl"; transcript_biotype "protein_coding"; protein_id "ENSRNOP00000081229"; protein_version "1";
2	ensembl	exon	185119301	185119455	0	+	.	gene_id "ENSRNOG00000053599"; gene_version "3"; transcript_id "ENSRNOT00000094202"; transcript_version "2"; exon_number "9"; gene_name "Pogz"; gene_source "ensembl"; gene_biotype "protein_coding"; transcript_name "Pogz-203"; transcript_source "ensembl"; transcript_biotype "protein_coding"; exon_id "ENSRNOE00000550865"; exon_version "1";
2	ensembl	CDS	185119301	185119455	0	+	1	gene_id "ENSRNOG00000053599"; gene_version "3"; transcript_id "ENSRNOT00000094202"; transcript_version "2"; exon_number "9"; gene_name "Pogz"; gene_source "ensembl"; gene_biotype "protein_coding"; transcript_name "Pogz-203"; transcript_source "ensembl"; transcript_biotype "protein_coding"; protein_id "ENSRNOP00000090463"; protein_version "1";
2	ENSEMBL114_rn	exon	185119301	185119455	164.36674565741	+	.	gene_id "ENSRNOG00000053599"; transcript_id "ENSRNOG00000053599_tx_1"; exon_id "2_185119301_185119455_+"; exonnum "10"; txlen "6680";
2	ENSEMBL114_rn	exon	185119301	185119455	143.082725357987	+	.	gene_id "ENSRNOG00000053599"; transcript_id "ENSRNOG00000053599_tx_2"; exon_id "2_185119301_185119455_+"; exonnum "9"; txlen "6521";
2	ensembl	exon	185121663	185121763	0	+	.	gene_id "ENSRNOG00000053599"; gene_version "3"; transcript_id "ENSRNOT00000132360"; transcript_version "1"; exon_number "11"; gene_name "Pogz"; gene_source "ensembl"; gene_biotype "protein_coding"; transcript_name "Pogz-205"; transcript_source "ensembl"; transcript_biotype "protein_coding"; exon_id "ENSRNOE00000561173"; exon_version "1"; tag "Ensembl_canonical";
2	ensembl	CDS	185121663	185121763	0	+	2	gene_id "ENSRNOG00000053599"; gene_version "3"; transcript_id "ENSRNOT00000132360"; transcript_version "1"; exon_number "11"; gene_name "Pogz"; gene_source "ensembl"; gene_biotype "protein_coding"; transcript_name "Pogz-205"; transcript_source "ensembl"; transcript_biotype "protein_coding"; protein_id "ENSRNOP00000108897"; protein_version "1"; tag "Ensembl_canonical";
2	ensembl	exon	185121663	185121763	0	+	.	gene_id "ENSRNOG00000053599"; gene_version "3"; transcript_id "ENSRNOT00000084023"; transcript_version "3"; exon_number "10"; gene_name "Pogz"; gene_source "ensembl"; gene_biotype "protein_coding"; transcript_name "Pogz-202"; transcript_source "ensembl"; transcript_biotype "protein_coding"; exon_id "ENSRNOE00000561173"; exon_version "1";
2	ensembl	CDS	185121663	185121763	0	+	2	gene_id "ENSRNOG00000053599"; gene_version "3"; transcript_id "ENSRNOT00000084023"; transcript_version "3"; exon_number "10"; gene_name "Pogz"; gene_source "ensembl"; gene_biotype "protein_coding"; transcript_name "Pogz-202"; transcript_source "ensembl"; transcript_biotype "protein_coding"; protein_id "ENSRNOP00000070100"; protein_version "1";
2	ensembl	exon	185121663	185121763	0	+	.	gene_id "ENSRNOG00000053599"; gene_version "3"; transcript_id "ENSRNOT00000082849"; transcript_version "3"; exon_number "11"; gene_name "Pogz"; gene_source "ensembl"; gene_biotype "protein_coding"; transcript_name "Pogz-201"; transcript_source "ensembl"; transcript_biotype "protein_coding"; exon_id "ENSRNOE00000561173"; exon_version "1";
2	ensembl	CDS	185121663	185121763	0	+	2	gene_id "ENSRNOG00000053599"; gene_version "3"; transcript_id "ENSRNOT00000082849"; transcript_version "3"; exon_number "11"; gene_name "Pogz"; gene_source "ensembl"; gene_biotype "protein_coding"; transcript_name "Pogz-201"; transcript_source "ensembl"; transcript_biotype "protein_coding"; protein_id "ENSRNOP00000070527"; protein_version "2";
2	ensembl	exon	185121663	185121763	0	+	.	gene_id "ENSRNOG00000053599"; gene_version "3"; transcript_id "ENSRNOT00000114882"; transcript_version "2"; exon_number "9"; gene_name "Pogz"; gene_source "ensembl"; gene_biotype "protein_coding"; transcript_name "Pogz-204"; transcript_source "ensembl"; transcript_biotype "protein_coding"; exon_id "ENSRNOE00000561173"; exon_version "1";
2	ensembl	CDS	185121663	185121763	0	+	2	gene_id "ENSRNOG00000053599"; gene_version "3"; transcript_id "ENSRNOT00000114882"; transcript_version "2"; exon_number "9"; gene_name "Pogz"; gene_source "ensembl"; gene_biotype "protein_coding"; transcript_name "Pogz-204"; transcript_source "ensembl"; transcript_biotype "protein_coding"; protein_id "ENSRNOP00000081229"; protein_version "1";
2	ensembl	exon	185121663	185121763	0	+	.	gene_id "ENSRNOG00000053599"; gene_version "3"; transcript_id "ENSRNOT00000094202"; transcript_version "2"; exon_number "10"; gene_name "Pogz"; gene_source "ensembl"; gene_biotype "protein_coding"; transcript_name "Pogz-203"; transcript_source "ensembl"; transcript_biotype "protein_coding"; exon_id "ENSRNOE00000561173"; exon_version "1";
2	ensembl	CDS	185121663	185121763	0	+	2	gene_id "ENSRNOG00000053599"; gene_version "3"; transcript_id "ENSRNOT00000094202"; transcript_version "2"; exon_number "10"; gene_name "Pogz"; gene_source "ensembl"; gene_biotype "protein_coding"; transcript_name "Pogz-203"; transcript_source "ensembl"; transcript_biotype "protein_coding"; protein_id "ENSRNOP00000090463"; protein_version "1";
2	ENSEMBL114_rn	exon	185121663	185121763	164.36674565741	+	.	gene_id "ENSRNOG00000053599"; transcript_id "ENSRNOG00000053599_tx_1"; exon_id "2_185121663_185121763_+"; exonnum "11"; txlen "6680";
2	ENSEMBL114_rn	exon	185121663	185121763	143.082725357987	+	.	gene_id "ENSRNOG00000053599"; transcript_id "ENSRNOG00000053599_tx_2"; exon_id "2_185121663_185121763_+"; exonnum "10"; txlen "6521";
2	ensembl	exon	185122190	185122336	0	+	.	gene_id "ENSRNOG00000053599"; gene_version "3"; transcript_id "ENSRNOT00000132360"; transcript_version "1"; exon_number "12"; gene_name "Pogz"; gene_source "ensembl"; gene_biotype "protein_coding"; transcript_name "Pogz-205"; transcript_source "ensembl"; transcript_biotype "protein_coding"; exon_id "ENSRNOE00000538487"; exon_version "1"; tag "Ensembl_canonical";
2	ensembl	CDS	185122190	185122336	0	+	0	gene_id "ENSRNOG00000053599"; gene_version "3"; transcript_id "ENSRNOT00000132360"; transcript_version "1"; exon_number "12"; gene_name "Pogz"; gene_source "ensembl"; gene_biotype "protein_coding"; transcript_name "Pogz-205"; transcript_source "ensembl"; transcript_biotype "protein_coding"; protein_id "ENSRNOP00000108897"; protein_version "1"; tag "Ensembl_canonical";
2	ensembl	exon	185122190	185122336	0	+	.	gene_id "ENSRNOG00000053599"; gene_version "3"; transcript_id "ENSRNOT00000084023"; transcript_version "3"; exon_number "11"; gene_name "Pogz"; gene_source "ensembl"; gene_biotype "protein_coding"; transcript_name "Pogz-202"; transcript_source "ensembl"; transcript_biotype "protein_coding"; exon_id "ENSRNOE00000538487"; exon_version "1";
2	ensembl	CDS	185122190	185122336	0	+	0	gene_id "ENSRNOG00000053599"; gene_version "3"; transcript_id "ENSRNOT00000084023"; transcript_version "3"; exon_number "11"; gene_name "Pogz"; gene_source "ensembl"; gene_biotype "protein_coding"; transcript_name "Pogz-202"; transcript_source "ensembl"; transcript_biotype "protein_coding"; protein_id "ENSRNOP00000070100"; protein_version "1";
2	ensembl	exon	185122190	185122336	0	+	.	gene_id "ENSRNOG00000053599"; gene_version "3"; transcript_id "ENSRNOT00000082849"; transcript_version "3"; exon_number "12"; gene_name "Pogz"; gene_source "ensembl"; gene_biotype "protein_coding"; transcript_name "Pogz-201"; transcript_source "ensembl"; transcript_biotype "protein_coding"; exon_id "ENSRNOE00000538487"; exon_version "1";
2	ensembl	CDS	185122190	185122336	0	+	0	gene_id "ENSRNOG00000053599"; gene_version "3"; transcript_id "ENSRNOT00000082849"; transcript_version "3"; exon_number "12"; gene_name "Pogz"; gene_source "ensembl"; gene_biotype "protein_coding"; transcript_name "Pogz-201"; transcript_source "ensembl"; transcript_biotype "protein_coding"; protein_id "ENSRNOP00000070527"; protein_version "2";
2	ensembl	exon	185122190	185122336	0	+	.	gene_id "ENSRNOG00000053599"; gene_version "3"; transcript_id "ENSRNOT00000114882"; transcript_version "2"; exon_number "10"; gene_name "Pogz"; gene_source "ensembl"; gene_biotype "protein_coding"; transcript_name "Pogz-204"; transcript_source "ensembl"; transcript_biotype "protein_coding"; exon_id "ENSRNOE00000538487"; exon_version "1";
2	ensembl	CDS	185122190	185122336	0	+	0	gene_id "ENSRNOG00000053599"; gene_version "3"; transcript_id "ENSRNOT00000114882"; transcript_version "2"; exon_number "10"; gene_name "Pogz"; gene_source "ensembl"; gene_biotype "protein_coding"; transcript_name "Pogz-204"; transcript_source "ensembl"; transcript_biotype "protein_coding"; protein_id "ENSRNOP00000081229"; protein_version "1";
2	ensembl	exon	185122190	185122336	0	+	.	gene_id "ENSRNOG00000053599"; gene_version "3"; transcript_id "ENSRNOT00000094202"; transcript_version "2"; exon_number "11"; gene_name "Pogz"; gene_source "ensembl"; gene_biotype "protein_coding"; transcript_name "Pogz-203"; transcript_source "ensembl"; transcript_biotype "protein_coding"; exon_id "ENSRNOE00000538487"; exon_version "1";
2	ensembl	CDS	185122190	185122336	0	+	0	gene_id "ENSRNOG00000053599"; gene_version "3"; transcript_id "ENSRNOT00000094202"; transcript_version "2"; exon_number "11"; gene_name "Pogz"; gene_source "ensembl"; gene_biotype "protein_coding"; transcript_name "Pogz-203"; transcript_source "ensembl"; transcript_biotype "protein_coding"; protein_id "ENSRNOP00000090463"; protein_version "1";
2	ENSEMBL114_rn	exon	185122190	185122336	164.36674565741	+	.	gene_id "ENSRNOG00000053599"; transcript_id "ENSRNOG00000053599_tx_1"; exon_id "2_185122190_185122336_+"; exonnum "12"; txlen "6680";
2	ENSEMBL114_rn	exon	185122190	185122336	143.082725357987	+	.	gene_id "ENSRNOG00000053599"; transcript_id "ENSRNOG00000053599_tx_2"; exon_id "2_185122190_185122336_+"; exonnum "11"; txlen "6521";
2	ensembl	exon	185123942	185124076	0	+	.	gene_id "ENSRNOG00000053599"; gene_version "3"; transcript_id "ENSRNOT00000132360"; transcript_version "1"; exon_number "13"; gene_name "Pogz"; gene_source "ensembl"; gene_biotype "protein_coding"; transcript_name "Pogz-205"; transcript_source "ensembl"; transcript_biotype "protein_coding"; exon_id "ENSRNOE00000569525"; exon_version "1"; tag "Ensembl_canonical";
2	ensembl	CDS	185123942	185124076	0	+	0	gene_id "ENSRNOG00000053599"; gene_version "3"; transcript_id "ENSRNOT00000132360"; transcript_version "1"; exon_number "13"; gene_name "Pogz"; gene_source "ensembl"; gene_biotype "protein_coding"; transcript_name "Pogz-205"; transcript_source "ensembl"; transcript_biotype "protein_coding"; protein_id "ENSRNOP00000108897"; protein_version "1"; tag "Ensembl_canonical";
2	ensembl	exon	185123942	185124076	0	+	.	gene_id "ENSRNOG00000053599"; gene_version "3"; transcript_id "ENSRNOT00000084023"; transcript_version "3"; exon_number "12"; gene_name "Pogz"; gene_source "ensembl"; gene_biotype "protein_coding"; transcript_name "Pogz-202"; transcript_source "ensembl"; transcript_biotype "protein_coding"; exon_id "ENSRNOE00000569525"; exon_version "1";
2	ensembl	CDS	185123942	185124076	0	+	0	gene_id "ENSRNOG00000053599"; gene_version "3"; transcript_id "ENSRNOT00000084023"; transcript_version "3"; exon_number "12"; gene_name "Pogz"; gene_source "ensembl"; gene_biotype "protein_coding"; transcript_name "Pogz-202"; transcript_source "ensembl"; transcript_biotype "protein_coding"; protein_id "ENSRNOP00000070100"; protein_version "1";
2	ensembl	exon	185123942	185124076	0	+	.	gene_id "ENSRNOG00000053599"; gene_version "3"; transcript_id "ENSRNOT00000082849"; transcript_version "3"; exon_number "13"; gene_name "Pogz"; gene_source "ensembl"; gene_biotype "protein_coding"; transcript_name "Pogz-201"; transcript_source "ensembl"; transcript_biotype "protein_coding"; exon_id "ENSRNOE00000569525"; exon_version "1";
2	ensembl	CDS	185123942	185124076	0	+	0	gene_id "ENSRNOG00000053599"; gene_version "3"; transcript_id "ENSRNOT00000082849"; transcript_version "3"; exon_number "13"; gene_name "Pogz"; gene_source "ensembl"; gene_biotype "protein_coding"; transcript_name "Pogz-201"; transcript_source "ensembl"; transcript_biotype "protein_coding"; protein_id "ENSRNOP00000070527"; protein_version "2";
2	ensembl	exon	185123942	185124076	0	+	.	gene_id "ENSRNOG00000053599"; gene_version "3"; transcript_id "ENSRNOT00000114882"; transcript_version "2"; exon_number "11"; gene_name "Pogz"; gene_source "ensembl"; gene_biotype "protein_coding"; transcript_name "Pogz-204"; transcript_source "ensembl"; transcript_biotype "protein_coding"; exon_id "ENSRNOE00000569525"; exon_version "1";
2	ensembl	CDS	185123942	185124076	0	+	0	gene_id "ENSRNOG00000053599"; gene_version "3"; transcript_id "ENSRNOT00000114882"; transcript_version "2"; exon_number "11"; gene_name "Pogz"; gene_source "ensembl"; gene_biotype "protein_coding"; transcript_name "Pogz-204"; transcript_source "ensembl"; transcript_biotype "protein_coding"; protein_id "ENSRNOP00000081229"; protein_version "1";
2	ensembl	exon	185123942	185124076	0	+	.	gene_id "ENSRNOG00000053599"; gene_version "3"; transcript_id "ENSRNOT00000094202"; transcript_version "2"; exon_number "12"; gene_name "Pogz"; gene_source "ensembl"; gene_biotype "protein_coding"; transcript_name "Pogz-203"; transcript_source "ensembl"; transcript_biotype "protein_coding"; exon_id "ENSRNOE00000569525"; exon_version "1";
2	ensembl	CDS	185123942	185124076	0	+	0	gene_id "ENSRNOG00000053599"; gene_version "3"; transcript_id "ENSRNOT00000094202"; transcript_version "2"; exon_number "12"; gene_name "Pogz"; gene_source "ensembl"; gene_biotype "protein_coding"; transcript_name "Pogz-203"; transcript_source "ensembl"; transcript_biotype "protein_coding"; protein_id "ENSRNOP00000090463"; protein_version "1";
2	ENSEMBL114_rn	exon	185123942	185124076	164.36674565741	+	.	gene_id "ENSRNOG00000053599"; transcript_id "ENSRNOG00000053599_tx_1"; exon_id "2_185123942_185124076_+"; exonnum "13"; txlen "6680";
2	ENSEMBL114_rn	exon	185123942	185124076	143.082725357987	+	.	gene_id "ENSRNOG00000053599"; transcript_id "ENSRNOG00000053599_tx_2"; exon_id "2_185123942_185124076_+"; exonnum "12"; txlen "6521";
2	ensembl	exon	185124190	185124359	0	+	.	gene_id "ENSRNOG00000053599"; gene_version "3"; transcript_id "ENSRNOT00000132360"; transcript_version "1"; exon_number "14"; gene_name "Pogz"; gene_source "ensembl"; gene_biotype "protein_coding"; transcript_name "Pogz-205"; transcript_source "ensembl"; transcript_biotype "protein_coding"; exon_id "ENSRNOE00000524866"; exon_version "1"; tag "Ensembl_canonical";
2	ensembl	CDS	185124190	185124359	0	+	0	gene_id "ENSRNOG00000053599"; gene_version "3"; transcript_id "ENSRNOT00000132360"; transcript_version "1"; exon_number "14"; gene_name "Pogz"; gene_source "ensembl"; gene_biotype "protein_coding"; transcript_name "Pogz-205"; transcript_source "ensembl"; transcript_biotype "protein_coding"; protein_id "ENSRNOP00000108897"; protein_version "1"; tag "Ensembl_canonical";
2	ensembl	exon	185124190	185124359	0	+	.	gene_id "ENSRNOG00000053599"; gene_version "3"; transcript_id "ENSRNOT00000084023"; transcript_version "3"; exon_number "13"; gene_name "Pogz"; gene_source "ensembl"; gene_biotype "protein_coding"; transcript_name "Pogz-202"; transcript_source "ensembl"; transcript_biotype "protein_coding"; exon_id "ENSRNOE00000524866"; exon_version "1";
2	ensembl	CDS	185124190	185124359	0	+	0	gene_id "ENSRNOG00000053599"; gene_version "3"; transcript_id "ENSRNOT00000084023"; transcript_version "3"; exon_number "13"; gene_name "Pogz"; gene_source "ensembl"; gene_biotype "protein_coding"; transcript_name "Pogz-202"; transcript_source "ensembl"; transcript_biotype "protein_coding"; protein_id "ENSRNOP00000070100"; protein_version "1";
2	ensembl	exon	185124190	185124359	0	+	.	gene_id "ENSRNOG00000053599"; gene_version "3"; transcript_id "ENSRNOT00000082849"; transcript_version "3"; exon_number "14"; gene_name "Pogz"; gene_source "ensembl"; gene_biotype "protein_coding"; transcript_name "Pogz-201"; transcript_source "ensembl"; transcript_biotype "protein_coding"; exon_id "ENSRNOE00000524866"; exon_version "1";
2	ensembl	CDS	185124190	185124359	0	+	0	gene_id "ENSRNOG00000053599"; gene_version "3"; transcript_id "ENSRNOT00000082849"; transcript_version "3"; exon_number "14"; gene_name "Pogz"; gene_source "ensembl"; gene_biotype "protein_coding"; transcript_name "Pogz-201"; transcript_source "ensembl"; transcript_biotype "protein_coding"; protein_id "ENSRNOP00000070527"; protein_version "2";
2	ensembl	exon	185124190	185124359	0	+	.	gene_id "ENSRNOG00000053599"; gene_version "3"; transcript_id "ENSRNOT00000114882"; transcript_version "2"; exon_number "12"; gene_name "Pogz"; gene_source "ensembl"; gene_biotype "protein_coding"; transcript_name "Pogz-204"; transcript_source "ensembl"; transcript_biotype "protein_coding"; exon_id "ENSRNOE00000524866"; exon_version "1";
2	ensembl	CDS	185124190	185124359	0	+	0	gene_id "ENSRNOG00000053599"; gene_version "3"; transcript_id "ENSRNOT00000114882"; transcript_version "2"; exon_number "12"; gene_name "Pogz"; gene_source "ensembl"; gene_biotype "protein_coding"; transcript_name "Pogz-204"; transcript_source "ensembl"; transcript_biotype "protein_coding"; protein_id "ENSRNOP00000081229"; protein_version "1";
2	ensembl	exon	185124190	185124359	0	+	.	gene_id "ENSRNOG00000053599"; gene_version "3"; transcript_id "ENSRNOT00000094202"; transcript_version "2"; exon_number "13"; gene_name "Pogz"; gene_source "ensembl"; gene_biotype "protein_coding"; transcript_name "Pogz-203"; transcript_source "ensembl"; transcript_biotype "protein_coding"; exon_id "ENSRNOE00000524866"; exon_version "1";
2	ensembl	CDS	185124190	185124359	0	+	0	gene_id "ENSRNOG00000053599"; gene_version "3"; transcript_id "ENSRNOT00000094202"; transcript_version "2"; exon_number "13"; gene_name "Pogz"; gene_source "ensembl"; gene_biotype "protein_coding"; transcript_name "Pogz-203"; transcript_source "ensembl"; transcript_biotype "protein_coding"; protein_id "ENSRNOP00000090463"; protein_version "1";
2	ENSEMBL114_rn	exon	185124190	185124359	164.36674565741	+	.	gene_id "ENSRNOG00000053599"; transcript_id "ENSRNOG00000053599_tx_1"; exon_id "2_185124190_185124359_+"; exonnum "14"; txlen "6680";
2	ENSEMBL114_rn	exon	185124190	185124359	143.082725357987	+	.	gene_id "ENSRNOG00000053599"; transcript_id "ENSRNOG00000053599_tx_2"; exon_id "2_185124190_185124359_+"; exonnum "13"; txlen "6521";
2	ensembl	exon	185124509	185124649	0	+	.	gene_id "ENSRNOG00000053599"; gene_version "3"; transcript_id "ENSRNOT00000132360"; transcript_version "1"; exon_number "15"; gene_name "Pogz"; gene_source "ensembl"; gene_biotype "protein_coding"; transcript_name "Pogz-205"; transcript_source "ensembl"; transcript_biotype "protein_coding"; exon_id "ENSRNOE00000567500"; exon_version "1"; tag "Ensembl_canonical";
2	ensembl	CDS	185124509	185124649	0	+	1	gene_id "ENSRNOG00000053599"; gene_version "3"; transcript_id "ENSRNOT00000132360"; transcript_version "1"; exon_number "15"; gene_name "Pogz"; gene_source "ensembl"; gene_biotype "protein_coding"; transcript_name "Pogz-205"; transcript_source "ensembl"; transcript_biotype "protein_coding"; protein_id "ENSRNOP00000108897"; protein_version "1"; tag "Ensembl_canonical";
2	ensembl	exon	185124509	185124649	0	+	.	gene_id "ENSRNOG00000053599"; gene_version "3"; transcript_id "ENSRNOT00000084023"; transcript_version "3"; exon_number "14"; gene_name "Pogz"; gene_source "ensembl"; gene_biotype "protein_coding"; transcript_name "Pogz-202"; transcript_source "ensembl"; transcript_biotype "protein_coding"; exon_id "ENSRNOE00000567500"; exon_version "1";
2	ensembl	CDS	185124509	185124649	0	+	1	gene_id "ENSRNOG00000053599"; gene_version "3"; transcript_id "ENSRNOT00000084023"; transcript_version "3"; exon_number "14"; gene_name "Pogz"; gene_source "ensembl"; gene_biotype "protein_coding"; transcript_name "Pogz-202"; transcript_source "ensembl"; transcript_biotype "protein_coding"; protein_id "ENSRNOP00000070100"; protein_version "1";
2	ensembl	exon	185124509	185124649	0	+	.	gene_id "ENSRNOG00000053599"; gene_version "3"; transcript_id "ENSRNOT00000082849"; transcript_version "3"; exon_number "15"; gene_name "Pogz"; gene_source "ensembl"; gene_biotype "protein_coding"; transcript_name "Pogz-201"; transcript_source "ensembl"; transcript_biotype "protein_coding"; exon_id "ENSRNOE00000567500"; exon_version "1";
2	ensembl	CDS	185124509	185124649	0	+	1	gene_id "ENSRNOG00000053599"; gene_version "3"; transcript_id "ENSRNOT00000082849"; transcript_version "3"; exon_number "15"; gene_name "Pogz"; gene_source "ensembl"; gene_biotype "protein_coding"; transcript_name "Pogz-201"; transcript_source "ensembl"; transcript_biotype "protein_coding"; protein_id "ENSRNOP00000070527"; protein_version "2";
2	ensembl	exon	185124509	185124649	0	+	.	gene_id "ENSRNOG00000053599"; gene_version "3"; transcript_id "ENSRNOT00000114882"; transcript_version "2"; exon_number "13"; gene_name "Pogz"; gene_source "ensembl"; gene_biotype "protein_coding"; transcript_name "Pogz-204"; transcript_source "ensembl"; transcript_biotype "protein_coding"; exon_id "ENSRNOE00000567500"; exon_version "1";
2	ensembl	CDS	185124509	185124649	0	+	1	gene_id "ENSRNOG00000053599"; gene_version "3"; transcript_id "ENSRNOT00000114882"; transcript_version "2"; exon_number "13"; gene_name "Pogz"; gene_source "ensembl"; gene_biotype "protein_coding"; transcript_name "Pogz-204"; transcript_source "ensembl"; transcript_biotype "protein_coding"; protein_id "ENSRNOP00000081229"; protein_version "1";
2	ensembl	exon	185124509	185124649	0	+	.	gene_id "ENSRNOG00000053599"; gene_version "3"; transcript_id "ENSRNOT00000094202"; transcript_version "2"; exon_number "14"; gene_name "Pogz"; gene_source "ensembl"; gene_biotype "protein_coding"; transcript_name "Pogz-203"; transcript_source "ensembl"; transcript_biotype "protein_coding"; exon_id "ENSRNOE00000567500"; exon_version "1";
2	ensembl	CDS	185124509	185124649	0	+	1	gene_id "ENSRNOG00000053599"; gene_version "3"; transcript_id "ENSRNOT00000094202"; transcript_version "2"; exon_number "14"; gene_name "Pogz"; gene_source "ensembl"; gene_biotype "protein_coding"; transcript_name "Pogz-203"; transcript_source "ensembl"; transcript_biotype "protein_coding"; protein_id "ENSRNOP00000090463"; protein_version "1";
2	ENSEMBL114_rn	exon	185124509	185124649	164.36674565741	+	.	gene_id "ENSRNOG00000053599"; transcript_id "ENSRNOG00000053599_tx_1"; exon_id "2_185124509_185124649_+"; exonnum "15"; txlen "6680";
2	ENSEMBL114_rn	exon	185124509	185124649	143.082725357987	+	.	gene_id "ENSRNOG00000053599"; transcript_id "ENSRNOG00000053599_tx_2"; exon_id "2_185124509_185124649_+"; exonnum "14"; txlen "6521";
2	ensembl	exon	185125296	185125352	0	+	.	gene_id "ENSRNOG00000053599"; gene_version "3"; transcript_id "ENSRNOT00000132360"; transcript_version "1"; exon_number "16"; gene_name "Pogz"; gene_source "ensembl"; gene_biotype "protein_coding"; transcript_name "Pogz-205"; transcript_source "ensembl"; transcript_biotype "protein_coding"; exon_id "ENSRNOE00000563811"; exon_version "1"; tag "Ensembl_canonical";
2	ensembl	CDS	185125296	185125352	0	+	1	gene_id "ENSRNOG00000053599"; gene_version "3"; transcript_id "ENSRNOT00000132360"; transcript_version "1"; exon_number "16"; gene_name "Pogz"; gene_source "ensembl"; gene_biotype "protein_coding"; transcript_name "Pogz-205"; transcript_source "ensembl"; transcript_biotype "protein_coding"; protein_id "ENSRNOP00000108897"; protein_version "1"; tag "Ensembl_canonical";
2	ensembl	exon	185125296	185125352	0	+	.	gene_id "ENSRNOG00000053599"; gene_version "3"; transcript_id "ENSRNOT00000084023"; transcript_version "3"; exon_number "15"; gene_name "Pogz"; gene_source "ensembl"; gene_biotype "protein_coding"; transcript_name "Pogz-202"; transcript_source "ensembl"; transcript_biotype "protein_coding"; exon_id "ENSRNOE00000563811"; exon_version "1";
2	ensembl	CDS	185125296	185125352	0	+	1	gene_id "ENSRNOG00000053599"; gene_version "3"; transcript_id "ENSRNOT00000084023"; transcript_version "3"; exon_number "15"; gene_name "Pogz"; gene_source "ensembl"; gene_biotype "protein_coding"; transcript_name "Pogz-202"; transcript_source "ensembl"; transcript_biotype "protein_coding"; protein_id "ENSRNOP00000070100"; protein_version "1";
2	ensembl	exon	185125296	185125352	0	+	.	gene_id "ENSRNOG00000053599"; gene_version "3"; transcript_id "ENSRNOT00000114882"; transcript_version "2"; exon_number "14"; gene_name "Pogz"; gene_source "ensembl"; gene_biotype "protein_coding"; transcript_name "Pogz-204"; transcript_source "ensembl"; transcript_biotype "protein_coding"; exon_id "ENSRNOE00000563811"; exon_version "1";
2	ensembl	CDS	185125296	185125352	0	+	1	gene_id "ENSRNOG00000053599"; gene_version "3"; transcript_id "ENSRNOT00000114882"; transcript_version "2"; exon_number "14"; gene_name "Pogz"; gene_source "ensembl"; gene_biotype "protein_coding"; transcript_name "Pogz-204"; transcript_source "ensembl"; transcript_biotype "protein_coding"; protein_id "ENSRNOP00000081229"; protein_version "1";
2	ensembl	exon	185125296	185125352	0	+	.	gene_id "ENSRNOG00000053599"; gene_version "3"; transcript_id "ENSRNOT00000094202"; transcript_version "2"; exon_number "15"; gene_name "Pogz"; gene_source "ensembl"; gene_biotype "protein_coding"; transcript_name "Pogz-203"; transcript_source "ensembl"; transcript_biotype "protein_coding"; exon_id "ENSRNOE00000563811"; exon_version "1";
2	ensembl	CDS	185125296	185125352	0	+	1	gene_id "ENSRNOG00000053599"; gene_version "3"; transcript_id "ENSRNOT00000094202"; transcript_version "2"; exon_number "15"; gene_name "Pogz"; gene_source "ensembl"; gene_biotype "protein_coding"; transcript_name "Pogz-203"; transcript_source "ensembl"; transcript_biotype "protein_coding"; protein_id "ENSRNOP00000090463"; protein_version "1";
2	ENSEMBL114_rn	exon	185125296	185125352	164.36674565741	+	.	gene_id "ENSRNOG00000053599"; transcript_id "ENSRNOG00000053599_tx_1"; exon_id "2_185125296_185125352_+"; exonnum "16"; txlen "6680";
2	ENSEMBL114_rn	exon	185125296	185125352	143.082725357987	+	.	gene_id "ENSRNOG00000053599"; transcript_id "ENSRNOG00000053599_tx_2"; exon_id "2_185125296_185125352_+"; exonnum "15"; txlen "6521";
2	ensembl	exon	185125495	185125607	0	+	.	gene_id "ENSRNOG00000053599"; gene_version "3"; transcript_id "ENSRNOT00000132360"; transcript_version "1"; exon_number "17"; gene_name "Pogz"; gene_source "ensembl"; gene_biotype "protein_coding"; transcript_name "Pogz-205"; transcript_source "ensembl"; transcript_biotype "protein_coding"; exon_id "ENSRNOE00000575042"; exon_version "1"; tag "Ensembl_canonical";
2	ensembl	CDS	185125495	185125607	0	+	1	gene_id "ENSRNOG00000053599"; gene_version "3"; transcript_id "ENSRNOT00000132360"; transcript_version "1"; exon_number "17"; gene_name "Pogz"; gene_source "ensembl"; gene_biotype "protein_coding"; transcript_name "Pogz-205"; transcript_source "ensembl"; transcript_biotype "protein_coding"; protein_id "ENSRNOP00000108897"; protein_version "1"; tag "Ensembl_canonical";
2	ensembl	exon	185125495	185125607	0	+	.	gene_id "ENSRNOG00000053599"; gene_version "3"; transcript_id "ENSRNOT00000084023"; transcript_version "3"; exon_number "16"; gene_name "Pogz"; gene_source "ensembl"; gene_biotype "protein_coding"; transcript_name "Pogz-202"; transcript_source "ensembl"; transcript_biotype "protein_coding"; exon_id "ENSRNOE00000575042"; exon_version "1";
2	ensembl	CDS	185125495	185125607	0	+	1	gene_id "ENSRNOG00000053599"; gene_version "3"; transcript_id "ENSRNOT00000084023"; transcript_version "3"; exon_number "16"; gene_name "Pogz"; gene_source "ensembl"; gene_biotype "protein_coding"; transcript_name "Pogz-202"; transcript_source "ensembl"; transcript_biotype "protein_coding"; protein_id "ENSRNOP00000070100"; protein_version "1";
2	ensembl	exon	185125495	185125607	0	+	.	gene_id "ENSRNOG00000053599"; gene_version "3"; transcript_id "ENSRNOT00000082849"; transcript_version "3"; exon_number "16"; gene_name "Pogz"; gene_source "ensembl"; gene_biotype "protein_coding"; transcript_name "Pogz-201"; transcript_source "ensembl"; transcript_biotype "protein_coding"; exon_id "ENSRNOE00000575042"; exon_version "1";
2	ensembl	CDS	185125495	185125607	0	+	1	gene_id "ENSRNOG00000053599"; gene_version "3"; transcript_id "ENSRNOT00000082849"; transcript_version "3"; exon_number "16"; gene_name "Pogz"; gene_source "ensembl"; gene_biotype "protein_coding"; transcript_name "Pogz-201"; transcript_source "ensembl"; transcript_biotype "protein_coding"; protein_id "ENSRNOP00000070527"; protein_version "2";
2	ensembl	exon	185125495	185125607	0	+	.	gene_id "ENSRNOG00000053599"; gene_version "3"; transcript_id "ENSRNOT00000114882"; transcript_version "2"; exon_number "15"; gene_name "Pogz"; gene_source "ensembl"; gene_biotype "protein_coding"; transcript_name "Pogz-204"; transcript_source "ensembl"; transcript_biotype "protein_coding"; exon_id "ENSRNOE00000575042"; exon_version "1";
2	ensembl	CDS	185125495	185125607	0	+	1	gene_id "ENSRNOG00000053599"; gene_version "3"; transcript_id "ENSRNOT00000114882"; transcript_version "2"; exon_number "15"; gene_name "Pogz"; gene_source "ensembl"; gene_biotype "protein_coding"; transcript_name "Pogz-204"; transcript_source "ensembl"; transcript_biotype "protein_coding"; protein_id "ENSRNOP00000081229"; protein_version "1";
2	ensembl	exon	185125495	185125607	0	+	.	gene_id "ENSRNOG00000053599"; gene_version "3"; transcript_id "ENSRNOT00000094202"; transcript_version "2"; exon_number "16"; gene_name "Pogz"; gene_source "ensembl"; gene_biotype "protein_coding"; transcript_name "Pogz-203"; transcript_source "ensembl"; transcript_biotype "protein_coding"; exon_id "ENSRNOE00000575042"; exon_version "1";
2	ensembl	CDS	185125495	185125607	0	+	1	gene_id "ENSRNOG00000053599"; gene_version "3"; transcript_id "ENSRNOT00000094202"; transcript_version "2"; exon_number "16"; gene_name "Pogz"; gene_source "ensembl"; gene_biotype "protein_coding"; transcript_name "Pogz-203"; transcript_source "ensembl"; transcript_biotype "protein_coding"; protein_id "ENSRNOP00000090463"; protein_version "1";
2	ENSEMBL114_rn	exon	185125495	185125607	164.36674565741	+	.	gene_id "ENSRNOG00000053599"; transcript_id "ENSRNOG00000053599_tx_1"; exon_id "2_185125495_185125607_+"; exonnum "17"; txlen "6680";
2	ENSEMBL114_rn	exon	185125495	185125607	143.082725357987	+	.	gene_id "ENSRNOG00000053599"; transcript_id "ENSRNOG00000053599_tx_2"; exon_id "2_185125495_185125607_+"; exonnum "16"; txlen "6521";
2	ensembl	exon	185125941	185125965	0	+	.	gene_id "ENSRNOG00000053599"; gene_version "3"; transcript_id "ENSRNOT00000132360"; transcript_version "1"; exon_number "18"; gene_name "Pogz"; gene_source "ensembl"; gene_biotype "protein_coding"; transcript_name "Pogz-205"; transcript_source "ensembl"; transcript_biotype "protein_coding"; exon_id "ENSRNOE00000517617"; exon_version "1"; tag "Ensembl_canonical";
2	ensembl	CDS	185125941	185125965	0	+	2	gene_id "ENSRNOG00000053599"; gene_version "3"; transcript_id "ENSRNOT00000132360"; transcript_version "1"; exon_number "18"; gene_name "Pogz"; gene_source "ensembl"; gene_biotype "protein_coding"; transcript_name "Pogz-205"; transcript_source "ensembl"; transcript_biotype "protein_coding"; protein_id "ENSRNOP00000108897"; protein_version "1"; tag "Ensembl_canonical";
2	ensembl	exon	185125941	185125965	0	+	.	gene_id "ENSRNOG00000053599"; gene_version "3"; transcript_id "ENSRNOT00000084023"; transcript_version "3"; exon_number "17"; gene_name "Pogz"; gene_source "ensembl"; gene_biotype "protein_coding"; transcript_name "Pogz-202"; transcript_source "ensembl"; transcript_biotype "protein_coding"; exon_id "ENSRNOE00000517617"; exon_version "1";
2	ensembl	CDS	185125941	185125965	0	+	2	gene_id "ENSRNOG00000053599"; gene_version "3"; transcript_id "ENSRNOT00000084023"; transcript_version "3"; exon_number "17"; gene_name "Pogz"; gene_source "ensembl"; gene_biotype "protein_coding"; transcript_name "Pogz-202"; transcript_source "ensembl"; transcript_biotype "protein_coding"; protein_id "ENSRNOP00000070100"; protein_version "1";
2	ensembl	exon	185125941	185125965	0	+	.	gene_id "ENSRNOG00000053599"; gene_version "3"; transcript_id "ENSRNOT00000082849"; transcript_version "3"; exon_number "17"; gene_name "Pogz"; gene_source "ensembl"; gene_biotype "protein_coding"; transcript_name "Pogz-201"; transcript_source "ensembl"; transcript_biotype "protein_coding"; exon_id "ENSRNOE00000517617"; exon_version "1";
2	ensembl	CDS	185125941	185125965	0	+	2	gene_id "ENSRNOG00000053599"; gene_version "3"; transcript_id "ENSRNOT00000082849"; transcript_version "3"; exon_number "17"; gene_name "Pogz"; gene_source "ensembl"; gene_biotype "protein_coding"; transcript_name "Pogz-201"; transcript_source "ensembl"; transcript_biotype "protein_coding"; protein_id "ENSRNOP00000070527"; protein_version "2";
2	ensembl	exon	185125941	185125965	0	+	.	gene_id "ENSRNOG00000053599"; gene_version "3"; transcript_id "ENSRNOT00000114882"; transcript_version "2"; exon_number "16"; gene_name "Pogz"; gene_source "ensembl"; gene_biotype "protein_coding"; transcript_name "Pogz-204"; transcript_source "ensembl"; transcript_biotype "protein_coding"; exon_id "ENSRNOE00000517617"; exon_version "1";
2	ensembl	CDS	185125941	185125965	0	+	2	gene_id "ENSRNOG00000053599"; gene_version "3"; transcript_id "ENSRNOT00000114882"; transcript_version "2"; exon_number "16"; gene_name "Pogz"; gene_source "ensembl"; gene_biotype "protein_coding"; transcript_name "Pogz-204"; transcript_source "ensembl"; transcript_biotype "protein_coding"; protein_id "ENSRNOP00000081229"; protein_version "1";
2	ensembl	exon	185125941	185125965	0	+	.	gene_id "ENSRNOG00000053599"; gene_version "3"; transcript_id "ENSRNOT00000094202"; transcript_version "2"; exon_number "17"; gene_name "Pogz"; gene_source "ensembl"; gene_biotype "protein_coding"; transcript_name "Pogz-203"; transcript_source "ensembl"; transcript_biotype "protein_coding"; exon_id "ENSRNOE00000517617"; exon_version "1";
2	ensembl	CDS	185125941	185125965	0	+	2	gene_id "ENSRNOG00000053599"; gene_version "3"; transcript_id "ENSRNOT00000094202"; transcript_version "2"; exon_number "17"; gene_name "Pogz"; gene_source "ensembl"; gene_biotype "protein_coding"; transcript_name "Pogz-203"; transcript_source "ensembl"; transcript_biotype "protein_coding"; protein_id "ENSRNOP00000090463"; protein_version "1";
2	ENSEMBL114_rn	exon	185125941	185125965	164.36674565741	+	.	gene_id "ENSRNOG00000053599"; transcript_id "ENSRNOG00000053599_tx_1"; exon_id "2_185125941_185125965_+"; exonnum "18"; txlen "6680";
2	ENSEMBL114_rn	exon	185125941	185125965	143.082725357987	+	.	gene_id "ENSRNOG00000053599"; transcript_id "ENSRNOG00000053599_tx_2"; exon_id "2_185125941_185125965_+"; exonnum "17"; txlen "6521";
2	ensembl	CDS	185126079	185127750	0	+	1	gene_id "ENSRNOG00000053599"; gene_version "3"; transcript_id "ENSRNOT00000132360"; transcript_version "1"; exon_number "19"; gene_name "Pogz"; gene_source "ensembl"; gene_biotype "protein_coding"; transcript_name "Pogz-205"; transcript_source "ensembl"; transcript_biotype "protein_coding"; protein_id "ENSRNOP00000108897"; protein_version "1"; tag "Ensembl_canonical";
2	ensembl	CDS	185126079	185127750	0	+	1	gene_id "ENSRNOG00000053599"; gene_version "3"; transcript_id "ENSRNOT00000084023"; transcript_version "3"; exon_number "18"; gene_name "Pogz"; gene_source "ensembl"; gene_biotype "protein_coding"; transcript_name "Pogz-202"; transcript_source "ensembl"; transcript_biotype "protein_coding"; protein_id "ENSRNOP00000070100"; protein_version "1";
2	ensembl	CDS	185126079	185127750	0	+	1	gene_id "ENSRNOG00000053599"; gene_version "3"; transcript_id "ENSRNOT00000082849"; transcript_version "3"; exon_number "18"; gene_name "Pogz"; gene_source "ensembl"; gene_biotype "protein_coding"; transcript_name "Pogz-201"; transcript_source "ensembl"; transcript_biotype "protein_coding"; protein_id "ENSRNOP00000070527"; protein_version "2";
2	ensembl	CDS	185126079	185127750	0	+	1	gene_id "ENSRNOG00000053599"; gene_version "3"; transcript_id "ENSRNOT00000114882"; transcript_version "2"; exon_number "17"; gene_name "Pogz"; gene_source "ensembl"; gene_biotype "protein_coding"; transcript_name "Pogz-204"; transcript_source "ensembl"; transcript_biotype "protein_coding"; protein_id "ENSRNOP00000081229"; protein_version "1";
2	ensembl	CDS	185126079	185127750	0	+	1	gene_id "ENSRNOG00000053599"; gene_version "3"; transcript_id "ENSRNOT00000094202"; transcript_version "2"; exon_number "18"; gene_name "Pogz"; gene_source "ensembl"; gene_biotype "protein_coding"; transcript_name "Pogz-203"; transcript_source "ensembl"; transcript_biotype "protein_coding"; protein_id "ENSRNOP00000090463"; protein_version "1";
2	ensembl	exon	185126079	185129739	0	+	.	gene_id "ENSRNOG00000053599"; gene_version "3"; transcript_id "ENSRNOT00000132360"; transcript_version "1"; exon_number "19"; gene_name "Pogz"; gene_source "ensembl"; gene_biotype "protein_coding"; transcript_name "Pogz-205"; transcript_source "ensembl"; transcript_biotype "protein_coding"; exon_id "ENSRNOE00000546269"; exon_version "3"; tag "Ensembl_canonical";
2	ensembl	exon	185126079	185129739	0	+	.	gene_id "ENSRNOG00000053599"; gene_version "3"; transcript_id "ENSRNOT00000084023"; transcript_version "3"; exon_number "18"; gene_name "Pogz"; gene_source "ensembl"; gene_biotype "protein_coding"; transcript_name "Pogz-202"; transcript_source "ensembl"; transcript_biotype "protein_coding"; exon_id "ENSRNOE00000546269"; exon_version "3";
2	ensembl	exon	185126079	185129739	0	+	.	gene_id "ENSRNOG00000053599"; gene_version "3"; transcript_id "ENSRNOT00000082849"; transcript_version "3"; exon_number "18"; gene_name "Pogz"; gene_source "ensembl"; gene_biotype "protein_coding"; transcript_name "Pogz-201"; transcript_source "ensembl"; transcript_biotype "protein_coding"; exon_id "ENSRNOE00000546269"; exon_version "3";
2	ensembl	exon	185126079	185129739	0	+	.	gene_id "ENSRNOG00000053599"; gene_version "3"; transcript_id "ENSRNOT00000114882"; transcript_version "2"; exon_number "17"; gene_name "Pogz"; gene_source "ensembl"; gene_biotype "protein_coding"; transcript_name "Pogz-204"; transcript_source "ensembl"; transcript_biotype "protein_coding"; exon_id "ENSRNOE00000546269"; exon_version "3";
2	ensembl	exon	185126079	185129739	0	+	.	gene_id "ENSRNOG00000053599"; gene_version "3"; transcript_id "ENSRNOT00000094202"; transcript_version "2"; exon_number "18"; gene_name "Pogz"; gene_source "ensembl"; gene_biotype "protein_coding"; transcript_name "Pogz-203"; transcript_source "ensembl"; transcript_biotype "protein_coding"; exon_id "ENSRNOE00000546269"; exon_version "3";
2	ENSEMBL114_rn	exon	185126079	185129739	164.36674565741	+	.	gene_id "ENSRNOG00000053599"; transcript_id "ENSRNOG00000053599_tx_1"; exon_id "2_185126079_185129739_+"; exonnum "19"; txlen "6680";
2	ENSEMBL114_rn	exon	185126079	185129739	143.082725357987	+	.	gene_id "ENSRNOG00000053599"; transcript_id "ENSRNOG00000053599_tx_2"; exon_id "2_185126079_185129739_+"; exonnum "18"; txlen "6521";
2	ensembl	stop_codon	185127751	185127753	0	+	0	gene_id "ENSRNOG00000053599"; gene_version "3"; transcript_id "ENSRNOT00000132360"; transcript_version "1"; exon_number "19"; gene_name "Pogz"; gene_source "ensembl"; gene_biotype "protein_coding"; transcript_name "Pogz-205"; transcript_source "ensembl"; transcript_biotype "protein_coding"; tag "Ensembl_canonical";
2	ensembl	stop_codon	185127751	185127753	0	+	0	gene_id "ENSRNOG00000053599"; gene_version "3"; transcript_id "ENSRNOT00000084023"; transcript_version "3"; exon_number "18"; gene_name "Pogz"; gene_source "ensembl"; gene_biotype "protein_coding"; transcript_name "Pogz-202"; transcript_source "ensembl"; transcript_biotype "protein_coding";
2	ensembl	stop_codon	185127751	185127753	0	+	0	gene_id "ENSRNOG00000053599"; gene_version "3"; transcript_id "ENSRNOT00000082849"; transcript_version "3"; exon_number "18"; gene_name "Pogz"; gene_source "ensembl"; gene_biotype "protein_coding"; transcript_name "Pogz-201"; transcript_source "ensembl"; transcript_biotype "protein_coding";
2	ensembl	stop_codon	185127751	185127753	0	+	0	gene_id "ENSRNOG00000053599"; gene_version "3"; transcript_id "ENSRNOT00000114882"; transcript_version "2"; exon_number "17"; gene_name "Pogz"; gene_source "ensembl"; gene_biotype "protein_coding"; transcript_name "Pogz-204"; transcript_source "ensembl"; transcript_biotype "protein_coding";
2	ensembl	stop_codon	185127751	185127753	0	+	0	gene_id "ENSRNOG00000053599"; gene_version "3"; transcript_id "ENSRNOT00000094202"; transcript_version "2"; exon_number "18"; gene_name "Pogz"; gene_source "ensembl"; gene_biotype "protein_coding"; transcript_name "Pogz-203"; transcript_source "ensembl"; transcript_biotype "protein_coding";
2	ensembl	three_prime_utr	185127754	185129739	0	+	.	gene_id "ENSRNOG00000053599"; gene_version "3"; transcript_id "ENSRNOT00000132360"; transcript_version "1"; gene_name "Pogz"; gene_source "ensembl"; gene_biotype "protein_coding"; transcript_name "Pogz-205"; transcript_source "ensembl"; transcript_biotype "protein_coding"; tag "Ensembl_canonical";
2	ensembl	three_prime_utr	185127754	185129739	0	+	.	gene_id "ENSRNOG00000053599"; gene_version "3"; transcript_id "ENSRNOT00000084023"; transcript_version "3"; gene_name "Pogz"; gene_source "ensembl"; gene_biotype "protein_coding"; transcript_name "Pogz-202"; transcript_source "ensembl"; transcript_biotype "protein_coding";
2	ensembl	three_prime_utr	185127754	185129739	0	+	.	gene_id "ENSRNOG00000053599"; gene_version "3"; transcript_id "ENSRNOT00000082849"; transcript_version "3"; gene_name "Pogz"; gene_source "ensembl"; gene_biotype "protein_coding"; transcript_name "Pogz-201"; transcript_source "ensembl"; transcript_biotype "protein_coding";
2	ensembl	three_prime_utr	185127754	185129739	0	+	.	gene_id "ENSRNOG00000053599"; gene_version "3"; transcript_id "ENSRNOT00000114882"; transcript_version "2"; gene_name "Pogz"; gene_source "ensembl"; gene_biotype "protein_coding"; transcript_name "Pogz-204"; transcript_source "ensembl"; transcript_biotype "protein_coding";
2	ensembl	three_prime_utr	185127754	185129739	0	+	.	gene_id "ENSRNOG00000053599"; gene_version "3"; transcript_id "ENSRNOT00000094202"; transcript_version "2"; gene_name "Pogz"; gene_source "ensembl"; gene_biotype "protein_coding"; transcript_name "Pogz-203"; transcript_source "ensembl"; transcript_biotype "protein_coding";
2	sraer114_es	exon	185134644	185134824	0.164214925750584	+	.	gene_id "sraer114_gene_22958"; transcript_id "sraer114_gene_22958_tx_1"; exon_id "2_185134644_185134824_+"; exonnum "1"; txlen "550";
2	ensembl	gene	185140290	185140506	0	+	.	gene_id "ENSRNOG00000051930"; gene_version "3"; gene_name "LOC120101375"; gene_source "ensembl"; gene_biotype "snoRNA";
2	ensembl	transcript	185140290	185140506	0	+	.	gene_id "ENSRNOG00000051930"; gene_version "3"; transcript_id "ENSRNOT00000081119"; transcript_version "3"; gene_name "LOC120101375"; gene_source "ensembl"; gene_biotype "snoRNA"; transcript_name "LOC120101375-201"; transcript_source "ensembl"; transcript_biotype "snoRNA"; tag "Ensembl_canonical";
2	ensembl	exon	185140290	185140506	0	+	.	gene_id "ENSRNOG00000051930"; gene_version "3"; transcript_id "ENSRNOT00000081119"; transcript_version "3"; exon_number "1"; gene_name "LOC120101375"; gene_source "ensembl"; gene_biotype "snoRNA"; transcript_name "LOC120101375-201"; transcript_source "ensembl"; transcript_biotype "snoRNA"; exon_id "ENSRNOE00000573931"; exon_version "2"; tag "Ensembl_canonical";
2	sraer114_mid	exon	185140628	185140797	0.164214925750584	+	.	gene_id "sraer114_gene_22958"; transcript_id "sraer114_gene_22958_tx_1"; exon_id "2_185140628_185140797_+"; exonnum "2"; txlen "550";
2	sraer114_ss	exon	185142172	185142370	0.164214925750584	+	.	gene_id "sraer114_gene_22958"; transcript_id "sraer114_gene_22958_tx_1"; exon_id "2_185142172_185142370_+"; exonnum "3"; txlen "550";
2	ensembl	five_prime_utr	185183004	185183093	0	+	.	gene_id "ENSRNOG00000047158"; gene_version "4"; transcript_id "ENSRNOT00000101667"; transcript_version "2"; gene_name "Selenbp1"; gene_source "ensembl"; gene_biotype "protein_coding"; transcript_name "Selenbp1-204"; transcript_source "ensembl"; transcript_biotype "protein_coding"; tag "Ensembl_canonical";
2	ensembl	five_prime_utr	185183004	185183093	0	+	.	gene_id "ENSRNOG00000047158"; gene_version "4"; transcript_id "ENSRNOT00000097461"; transcript_version "2"; gene_name "Selenbp1"; gene_source "ensembl"; gene_biotype "protein_coding"; transcript_name "Selenbp1-203"; transcript_source "ensembl"; transcript_biotype "protein_coding";
2	ensembl	exon	185183004	185183097	0	+	.	gene_id "ENSRNOG00000047158"; gene_version "4"; transcript_id "ENSRNOT00000101667"; transcript_version "2"; exon_number "1"; gene_name "Selenbp1"; gene_source "ensembl"; gene_biotype "protein_coding"; transcript_name "Selenbp1-204"; transcript_source "ensembl"; transcript_biotype "protein_coding"; exon_id "ENSRNOE00000631323"; exon_version "2"; tag "Ensembl_canonical";
2	ensembl	exon	185183004	185183097	0	+	.	gene_id "ENSRNOG00000047158"; gene_version "4"; transcript_id "ENSRNOT00000097461"; transcript_version "2"; exon_number "1"; gene_name "Selenbp1"; gene_source "ensembl"; gene_biotype "protein_coding"; transcript_name "Selenbp1-203"; transcript_source "ensembl"; transcript_biotype "protein_coding"; exon_id "ENSRNOE00000631323"; exon_version "2";
2	ensembl	gene	185183004	185194295	0	+	.	gene_id "ENSRNOG00000047158"; gene_version "4"; gene_name "Selenbp1"; gene_source "ensembl"; gene_biotype "protein_coding";
2	ensembl	transcript	185183004	185194295	0	+	.	gene_id "ENSRNOG00000047158"; gene_version "4"; transcript_id "ENSRNOT00000101667"; transcript_version "2"; gene_name "Selenbp1"; gene_source "ensembl"; gene_biotype "protein_coding"; transcript_name "Selenbp1-204"; transcript_source "ensembl"; transcript_biotype "protein_coding"; tag "Ensembl_canonical";
2	ensembl	transcript	185183004	185194295	0	+	.	gene_id "ENSRNOG00000047158"; gene_version "4"; transcript_id "ENSRNOT00000097461"; transcript_version "2"; gene_name "Selenbp1"; gene_source "ensembl"; gene_biotype "protein_coding"; transcript_name "Selenbp1-203"; transcript_source "ensembl"; transcript_biotype "protein_coding";
2	ensembl	start_codon	185183094	185183096	0	+	0	gene_id "ENSRNOG00000047158"; gene_version "4"; transcript_id "ENSRNOT00000071603"; transcript_version "4"; exon_number "1"; gene_name "Selenbp1"; gene_source "ensembl"; gene_biotype "protein_coding"; transcript_name "Selenbp1-201"; transcript_source "ensembl"; transcript_biotype "protein_coding";
2	ensembl	start_codon	185183094	185183096	0	+	0	gene_id "ENSRNOG00000047158"; gene_version "4"; transcript_id "ENSRNOT00000101667"; transcript_version "2"; exon_number "1"; gene_name "Selenbp1"; gene_source "ensembl"; gene_biotype "protein_coding"; transcript_name "Selenbp1-204"; transcript_source "ensembl"; transcript_biotype "protein_coding"; tag "Ensembl_canonical";
2	ensembl	start_codon	185183094	185183096	0	+	0	gene_id "ENSRNOG00000047158"; gene_version "4"; transcript_id "ENSRNOT00000097461"; transcript_version "2"; exon_number "1"; gene_name "Selenbp1"; gene_source "ensembl"; gene_biotype "protein_coding"; transcript_name "Selenbp1-203"; transcript_source "ensembl"; transcript_biotype "protein_coding";
2	ensembl	exon	185183094	185183097	0	+	.	gene_id "ENSRNOG00000047158"; gene_version "4"; transcript_id "ENSRNOT00000071603"; transcript_version "4"; exon_number "1"; gene_name "Selenbp1"; gene_source "ensembl"; gene_biotype "protein_coding"; transcript_name "Selenbp1-201"; transcript_source "ensembl"; transcript_biotype "protein_coding"; exon_id "ENSRNOE00000768608"; exon_version "1";
2	ensembl	CDS	185183094	185183097	0	+	0	gene_id "ENSRNOG00000047158"; gene_version "4"; transcript_id "ENSRNOT00000071603"; transcript_version "4"; exon_number "1"; gene_name "Selenbp1"; gene_source "ensembl"; gene_biotype "protein_coding"; transcript_name "Selenbp1-201"; transcript_source "ensembl"; transcript_biotype "protein_coding"; protein_id "ENSRNOP00000064790"; protein_version "3";
2	ensembl	CDS	185183094	185183097	0	+	0	gene_id "ENSRNOG00000047158"; gene_version "4"; transcript_id "ENSRNOT00000101667"; transcript_version "2"; exon_number "1"; gene_name "Selenbp1"; gene_source "ensembl"; gene_biotype "protein_coding"; transcript_name "Selenbp1-204"; transcript_source "ensembl"; transcript_biotype "protein_coding"; protein_id "ENSRNOP00000094007"; protein_version "1"; tag "Ensembl_canonical";
2	ensembl	CDS	185183094	185183097	0	+	0	gene_id "ENSRNOG00000047158"; gene_version "4"; transcript_id "ENSRNOT00000097461"; transcript_version "2"; exon_number "1"; gene_name "Selenbp1"; gene_source "ensembl"; gene_biotype "protein_coding"; transcript_name "Selenbp1-203"; transcript_source "ensembl"; transcript_biotype "protein_coding"; protein_id "ENSRNOP00000083317"; protein_version "1";
2	ensembl	transcript	185183094	185194295	0	+	.	gene_id "ENSRNOG00000047158"; gene_version "4"; transcript_id "ENSRNOT00000071603"; transcript_version "4"; gene_name "Selenbp1"; gene_source "ensembl"; gene_biotype "protein_coding"; transcript_name "Selenbp1-201"; transcript_source "ensembl"; transcript_biotype "protein_coding";
2	sraer114_es	exon	185186139	185186211	12.5328795149791	+	.	gene_id "ENSRNOG00000047158"; transcript_id "ENSRNOG00000047158_tx_2"; exon_id "2_185186139_185186211_+"; exonnum "1"; txlen "2375";
2	ensembl	exon	185186424	185186480	0	+	.	gene_id "ENSRNOG00000047158"; gene_version "4"; transcript_id "ENSRNOT00000101667"; transcript_version "2"; exon_number "2"; gene_name "Selenbp1"; gene_source "ensembl"; gene_biotype "protein_coding"; transcript_name "Selenbp1-204"; transcript_source "ensembl"; transcript_biotype "protein_coding"; exon_id "ENSRNOE00000660052"; exon_version "1"; tag "Ensembl_canonical";
2	ensembl	CDS	185186424	185186480	0	+	2	gene_id "ENSRNOG00000047158"; gene_version "4"; transcript_id "ENSRNOT00000101667"; transcript_version "2"; exon_number "2"; gene_name "Selenbp1"; gene_source "ensembl"; gene_biotype "protein_coding"; transcript_name "Selenbp1-204"; transcript_source "ensembl"; transcript_biotype "protein_coding"; protein_id "ENSRNOP00000094007"; protein_version "1"; tag "Ensembl_canonical";
2	ensembl	exon	185186424	185186480	0	+	.	gene_id "ENSRNOG00000047158"; gene_version "4"; transcript_id "ENSRNOT00000097461"; transcript_version "2"; exon_number "2"; gene_name "Selenbp1"; gene_source "ensembl"; gene_biotype "protein_coding"; transcript_name "Selenbp1-203"; transcript_source "ensembl"; transcript_biotype "protein_coding"; exon_id "ENSRNOE00000660052"; exon_version "1";
2	ensembl	CDS	185186424	185186480	0	+	2	gene_id "ENSRNOG00000047158"; gene_version "4"; transcript_id "ENSRNOT00000097461"; transcript_version "2"; exon_number "2"; gene_name "Selenbp1"; gene_source "ensembl"; gene_biotype "protein_coding"; transcript_name "Selenbp1-203"; transcript_source "ensembl"; transcript_biotype "protein_coding"; protein_id "ENSRNOP00000083317"; protein_version "1";
2	ENSEMBL114_rn	exon	185186424	185186480	12.5328795149791	+	.	gene_id "ENSRNOG00000047158"; transcript_id "ENSRNOG00000047158_tx_2"; exon_id "2_185186424_185186480_+"; exonnum "2"; txlen "2375";
2	ensembl	exon	185186553	185186555	0	+	.	gene_id "ENSRNOG00000047158"; gene_version "4"; transcript_id "ENSRNOT00000088465"; transcript_version "3"; exon_number "1"; gene_name "Selenbp1"; gene_source "ensembl"; gene_biotype "protein_coding"; transcript_name "Selenbp1-202"; transcript_source "ensembl"; transcript_biotype "protein_coding"; exon_id "ENSRNOE00000683548"; exon_version "1";
2	ensembl	CDS	185186553	185186555	0	+	0	gene_id "ENSRNOG00000047158"; gene_version "4"; transcript_id "ENSRNOT00000088465"; transcript_version "3"; exon_number "1"; gene_name "Selenbp1"; gene_source "ensembl"; gene_biotype "protein_coding"; transcript_name "Selenbp1-202"; transcript_source "ensembl"; transcript_biotype "protein_coding"; protein_id "ENSRNOP00000071154"; protein_version "2";
2	ensembl	transcript	185186553	185194295	0	+	.	gene_id "ENSRNOG00000047158"; gene_version "4"; transcript_id "ENSRNOT00000088465"; transcript_version "3"; gene_name "Selenbp1"; gene_source "ensembl"; gene_biotype "protein_coding"; transcript_name "Selenbp1-202"; transcript_source "ensembl"; transcript_biotype "protein_coding";
2	ensembl	exon	185186576	185186736	0	+	.	gene_id "ENSRNOG00000047158"; gene_version "4"; transcript_id "ENSRNOT00000071603"; transcript_version "4"; exon_number "2"; gene_name "Selenbp1"; gene_source "ensembl"; gene_biotype "protein_coding"; transcript_name "Selenbp1-201"; transcript_source "ensembl"; transcript_biotype "protein_coding"; exon_id "ENSRNOE00000733301"; exon_version "1";
2	ensembl	CDS	185186576	185186736	0	+	2	gene_id "ENSRNOG00000047158"; gene_version "4"; transcript_id "ENSRNOT00000071603"; transcript_version "4"; exon_number "2"; gene_name "Selenbp1"; gene_source "ensembl"; gene_biotype "protein_coding"; transcript_name "Selenbp1-201"; transcript_source "ensembl"; transcript_biotype "protein_coding"; protein_id "ENSRNOP00000064790"; protein_version "3";
2	ensembl	exon	185186624	185186736	0	+	.	gene_id "ENSRNOG00000047158"; gene_version "4"; transcript_id "ENSRNOT00000101667"; transcript_version "2"; exon_number "3"; gene_name "Selenbp1"; gene_source "ensembl"; gene_biotype "protein_coding"; transcript_name "Selenbp1-204"; transcript_source "ensembl"; transcript_biotype "protein_coding"; exon_id "ENSRNOE00000486792"; exon_version "1"; tag "Ensembl_canonical";
2	ensembl	CDS	185186624	185186736	0	+	2	gene_id "ENSRNOG00000047158"; gene_version "4"; transcript_id "ENSRNOT00000101667"; transcript_version "2"; exon_number "3"; gene_name "Selenbp1"; gene_source "ensembl"; gene_biotype "protein_coding"; transcript_name "Selenbp1-204"; transcript_source "ensembl"; transcript_biotype "protein_coding"; protein_id "ENSRNOP00000094007"; protein_version "1"; tag "Ensembl_canonical";
2	ensembl	exon	185186624	185186736	0	+	.	gene_id "ENSRNOG00000047158"; gene_version "4"; transcript_id "ENSRNOT00000097461"; transcript_version "2"; exon_number "3"; gene_name "Selenbp1"; gene_source "ensembl"; gene_biotype "protein_coding"; transcript_name "Selenbp1-203"; transcript_source "ensembl"; transcript_biotype "protein_coding"; exon_id "ENSRNOE00000486792"; exon_version "1";
2	ensembl	CDS	185186624	185186736	0	+	2	gene_id "ENSRNOG00000047158"; gene_version "4"; transcript_id "ENSRNOT00000097461"; transcript_version "2"; exon_number "3"; gene_name "Selenbp1"; gene_source "ensembl"; gene_biotype "protein_coding"; transcript_name "Selenbp1-203"; transcript_source "ensembl"; transcript_biotype "protein_coding"; protein_id "ENSRNOP00000083317"; protein_version "1";
2	ENSEMBL114_rn	exon	185186624	185186736	12.5328795149791	+	.	gene_id "ENSRNOG00000047158"; transcript_id "ENSRNOG00000047158_tx_2"; exon_id "2_185186624_185186736_+"; exonnum "3"; txlen "2375";
2	ensembl	exon	185186635	185186736	0	+	.	gene_id "ENSRNOG00000047158"; gene_version "4"; transcript_id "ENSRNOT00000088465"; transcript_version "3"; exon_number "2"; gene_name "Selenbp1"; gene_source "ensembl"; gene_biotype "protein_coding"; transcript_name "Selenbp1-202"; transcript_source "ensembl"; transcript_biotype "protein_coding"; exon_id "ENSRNOE00000546484"; exon_version "2";
2	ensembl	CDS	185186635	185186736	0	+	0	gene_id "ENSRNOG00000047158"; gene_version "4"; transcript_id "ENSRNOT00000088465"; transcript_version "3"; exon_number "2"; gene_name "Selenbp1"; gene_source "ensembl"; gene_biotype "protein_coding"; transcript_name "Selenbp1-202"; transcript_source "ensembl"; transcript_biotype "protein_coding"; protein_id "ENSRNOP00000071154"; protein_version "2";
2	ensembl	exon	185186931	185187116	0	+	.	gene_id "ENSRNOG00000047158"; gene_version "4"; transcript_id "ENSRNOT00000088465"; transcript_version "3"; exon_number "3"; gene_name "Selenbp1"; gene_source "ensembl"; gene_biotype "protein_coding"; transcript_name "Selenbp1-202"; transcript_source "ensembl"; transcript_biotype "protein_coding"; exon_id "ENSRNOE00000650360"; exon_version "1";
2	ensembl	CDS	185186931	185187116	0	+	0	gene_id "ENSRNOG00000047158"; gene_version "4"; transcript_id "ENSRNOT00000088465"; transcript_version "3"; exon_number "3"; gene_name "Selenbp1"; gene_source "ensembl"; gene_biotype "protein_coding"; transcript_name "Selenbp1-202"; transcript_source "ensembl"; transcript_biotype "protein_coding"; protein_id "ENSRNOP00000071154"; protein_version "2";
2	ensembl	exon	185186931	185187116	0	+	.	gene_id "ENSRNOG00000047158"; gene_version "4"; transcript_id "ENSRNOT00000071603"; transcript_version "4"; exon_number "3"; gene_name "Selenbp1"; gene_source "ensembl"; gene_biotype "protein_coding"; transcript_name "Selenbp1-201"; transcript_source "ensembl"; transcript_biotype "protein_coding"; exon_id "ENSRNOE00000650360"; exon_version "1";
2	ensembl	CDS	185186931	185187116	0	+	0	gene_id "ENSRNOG00000047158"; gene_version "4"; transcript_id "ENSRNOT00000071603"; transcript_version "4"; exon_number "3"; gene_name "Selenbp1"; gene_source "ensembl"; gene_biotype "protein_coding"; transcript_name "Selenbp1-201"; transcript_source "ensembl"; transcript_biotype "protein_coding"; protein_id "ENSRNOP00000064790"; protein_version "3";
2	ensembl	exon	185186931	185187116	0	+	.	gene_id "ENSRNOG00000047158"; gene_version "4"; transcript_id "ENSRNOT00000101667"; transcript_version "2"; exon_number "4"; gene_name "Selenbp1"; gene_source "ensembl"; gene_biotype "protein_coding"; transcript_name "Selenbp1-204"; transcript_source "ensembl"; transcript_biotype "protein_coding"; exon_id "ENSRNOE00000650360"; exon_version "1"; tag "Ensembl_canonical";
2	ensembl	CDS	185186931	185187116	0	+	0	gene_id "ENSRNOG00000047158"; gene_version "4"; transcript_id "ENSRNOT00000101667"; transcript_version "2"; exon_number "4"; gene_name "Selenbp1"; gene_source "ensembl"; gene_biotype "protein_coding"; transcript_name "Selenbp1-204"; transcript_source "ensembl"; transcript_biotype "protein_coding"; protein_id "ENSRNOP00000094007"; protein_version "1"; tag "Ensembl_canonical";
2	ENSEMBL114_rn	exon	185186931	185187116	12.5328795149791	+	.	gene_id "ENSRNOG00000047158"; transcript_id "ENSRNOG00000047158_tx_2"; exon_id "2_185186931_185187116_+"; exonnum "4"; txlen "2375";
2	ensembl	exon	185187675	185187795	0	+	.	gene_id "ENSRNOG00000047158"; gene_version "4"; transcript_id "ENSRNOT00000088465"; transcript_version "3"; exon_number "4"; gene_name "Selenbp1"; gene_source "ensembl"; gene_biotype "protein_coding"; transcript_name "Selenbp1-202"; transcript_source "ensembl"; transcript_biotype "protein_coding"; exon_id "ENSRNOE00000667076"; exon_version "1";
2	ensembl	CDS	185187675	185187795	0	+	0	gene_id "ENSRNOG00000047158"; gene_version "4"; transcript_id "ENSRNOT00000088465"; transcript_version "3"; exon_number "4"; gene_name "Selenbp1"; gene_source "ensembl"; gene_biotype "protein_coding"; transcript_name "Selenbp1-202"; transcript_source "ensembl"; transcript_biotype "protein_coding"; protein_id "ENSRNOP00000071154"; protein_version "2";
2	ensembl	exon	185187675	185187795	0	+	.	gene_id "ENSRNOG00000047158"; gene_version "4"; transcript_id "ENSRNOT00000071603"; transcript_version "4"; exon_number "4"; gene_name "Selenbp1"; gene_source "ensembl"; gene_biotype "protein_coding"; transcript_name "Selenbp1-201"; transcript_source "ensembl"; transcript_biotype "protein_coding"; exon_id "ENSRNOE00000667076"; exon_version "1";
2	ensembl	CDS	185187675	185187795	0	+	0	gene_id "ENSRNOG00000047158"; gene_version "4"; transcript_id "ENSRNOT00000071603"; transcript_version "4"; exon_number "4"; gene_name "Selenbp1"; gene_source "ensembl"; gene_biotype "protein_coding"; transcript_name "Selenbp1-201"; transcript_source "ensembl"; transcript_biotype "protein_coding"; protein_id "ENSRNOP00000064790"; protein_version "3";
2	ensembl	exon	185187675	185187795	0	+	.	gene_id "ENSRNOG00000047158"; gene_version "4"; transcript_id "ENSRNOT00000101667"; transcript_version "2"; exon_number "5"; gene_name "Selenbp1"; gene_source "ensembl"; gene_biotype "protein_coding"; transcript_name "Selenbp1-204"; transcript_source "ensembl"; transcript_biotype "protein_coding"; exon_id "ENSRNOE00000667076"; exon_version "1"; tag "Ensembl_canonical";
2	ensembl	CDS	185187675	185187795	0	+	0	gene_id "ENSRNOG00000047158"; gene_version "4"; transcript_id "ENSRNOT00000101667"; transcript_version "2"; exon_number "5"; gene_name "Selenbp1"; gene_source "ensembl"; gene_biotype "protein_coding"; transcript_name "Selenbp1-204"; transcript_source "ensembl"; transcript_biotype "protein_coding"; protein_id "ENSRNOP00000094007"; protein_version "1"; tag "Ensembl_canonical";
2	ensembl	exon	185187675	185187795	0	+	.	gene_id "ENSRNOG00000047158"; gene_version "4"; transcript_id "ENSRNOT00000097461"; transcript_version "2"; exon_number "4"; gene_name "Selenbp1"; gene_source "ensembl"; gene_biotype "protein_coding"; transcript_name "Selenbp1-203"; transcript_source "ensembl"; transcript_biotype "protein_coding"; exon_id "ENSRNOE00000667076"; exon_version "1";
2	ensembl	CDS	185187675	185187795	0	+	0	gene_id "ENSRNOG00000047158"; gene_version "4"; transcript_id "ENSRNOT00000097461"; transcript_version "2"; exon_number "4"; gene_name "Selenbp1"; gene_source "ensembl"; gene_biotype "protein_coding"; transcript_name "Selenbp1-203"; transcript_source "ensembl"; transcript_biotype "protein_coding"; protein_id "ENSRNOP00000083317"; protein_version "1";
2	ENSEMBL114_rn	exon	185187675	185187795	12.5328795149791	+	.	gene_id "ENSRNOG00000047158"; transcript_id "ENSRNOG00000047158_tx_2"; exon_id "2_185187675_185187795_+"; exonnum "5"; txlen "2375";
2	ensembl	exon	185189004	185189186	0	+	.	gene_id "ENSRNOG00000047158"; gene_version "4"; transcript_id "ENSRNOT00000088465"; transcript_version "3"; exon_number "5"; gene_name "Selenbp1"; gene_source "ensembl"; gene_biotype "protein_coding"; transcript_name "Selenbp1-202"; transcript_source "ensembl"; transcript_biotype "protein_coding"; exon_id "ENSRNOE00000614079"; exon_version "1";
2	ensembl	CDS	185189004	185189186	0	+	2	gene_id "ENSRNOG00000047158"; gene_version "4"; transcript_id "ENSRNOT00000088465"; transcript_version "3"; exon_number "5"; gene_name "Selenbp1"; gene_source "ensembl"; gene_biotype "protein_coding"; transcript_name "Selenbp1-202"; transcript_source "ensembl"; transcript_biotype "protein_coding"; protein_id "ENSRNOP00000071154"; protein_version "2";
2	ensembl	exon	185189004	185189186	0	+	.	gene_id "ENSRNOG00000047158"; gene_version "4"; transcript_id "ENSRNOT00000071603"; transcript_version "4"; exon_number "5"; gene_name "Selenbp1"; gene_source "ensembl"; gene_biotype "protein_coding"; transcript_name "Selenbp1-201"; transcript_source "ensembl"; transcript_biotype "protein_coding"; exon_id "ENSRNOE00000614079"; exon_version "1";
2	ensembl	CDS	185189004	185189186	0	+	2	gene_id "ENSRNOG00000047158"; gene_version "4"; transcript_id "ENSRNOT00000071603"; transcript_version "4"; exon_number "5"; gene_name "Selenbp1"; gene_source "ensembl"; gene_biotype "protein_coding"; transcript_name "Selenbp1-201"; transcript_source "ensembl"; transcript_biotype "protein_coding"; protein_id "ENSRNOP00000064790"; protein_version "3";
2	ensembl	exon	185189004	185189186	0	+	.	gene_id "ENSRNOG00000047158"; gene_version "4"; transcript_id "ENSRNOT00000101667"; transcript_version "2"; exon_number "6"; gene_name "Selenbp1"; gene_source "ensembl"; gene_biotype "protein_coding"; transcript_name "Selenbp1-204"; transcript_source "ensembl"; transcript_biotype "protein_coding"; exon_id "ENSRNOE00000614079"; exon_version "1"; tag "Ensembl_canonical";
2	ensembl	CDS	185189004	185189186	0	+	2	gene_id "ENSRNOG00000047158"; gene_version "4"; transcript_id "ENSRNOT00000101667"; transcript_version "2"; exon_number "6"; gene_name "Selenbp1"; gene_source "ensembl"; gene_biotype "protein_coding"; transcript_name "Selenbp1-204"; transcript_source "ensembl"; transcript_biotype "protein_coding"; protein_id "ENSRNOP00000094007"; protein_version "1"; tag "Ensembl_canonical";
2	ensembl	exon	185189004	185189186	0	+	.	gene_id "ENSRNOG00000047158"; gene_version "4"; transcript_id "ENSRNOT00000097461"; transcript_version "2"; exon_number "5"; gene_name "Selenbp1"; gene_source "ensembl"; gene_biotype "protein_coding"; transcript_name "Selenbp1-203"; transcript_source "ensembl"; transcript_biotype "protein_coding"; exon_id "ENSRNOE00000614079"; exon_version "1";
2	ensembl	CDS	185189004	185189186	0	+	2	gene_id "ENSRNOG00000047158"; gene_version "4"; transcript_id "ENSRNOT00000097461"; transcript_version "2"; exon_number "5"; gene_name "Selenbp1"; gene_source "ensembl"; gene_biotype "protein_coding"; transcript_name "Selenbp1-203"; transcript_source "ensembl"; transcript_biotype "protein_coding"; protein_id "ENSRNOP00000083317"; protein_version "1";
2	ENSEMBL114_rn	exon	185189004	185189186	12.5328795149791	+	.	gene_id "ENSRNOG00000047158"; transcript_id "ENSRNOG00000047158_tx_2"; exon_id "2_185189004_185189186_+"; exonnum "6"; txlen "2375";
2	ensembl	exon	185189423	185189601	0	+	.	gene_id "ENSRNOG00000047158"; gene_version "4"; transcript_id "ENSRNOT00000088465"; transcript_version "3"; exon_number "6"; gene_name "Selenbp1"; gene_source "ensembl"; gene_biotype "protein_coding"; transcript_name "Selenbp1-202"; transcript_source "ensembl"; transcript_biotype "protein_coding"; exon_id "ENSRNOE00000635159"; exon_version "1";
2	ensembl	CDS	185189423	185189601	0	+	2	gene_id "ENSRNOG00000047158"; gene_version "4"; transcript_id "ENSRNOT00000088465"; transcript_version "3"; exon_number "6"; gene_name "Selenbp1"; gene_source "ensembl"; gene_biotype "protein_coding"; transcript_name "Selenbp1-202"; transcript_source "ensembl"; transcript_biotype "protein_coding"; protein_id "ENSRNOP00000071154"; protein_version "2";
2	ensembl	exon	185189423	185189601	0	+	.	gene_id "ENSRNOG00000047158"; gene_version "4"; transcript_id "ENSRNOT00000071603"; transcript_version "4"; exon_number "6"; gene_name "Selenbp1"; gene_source "ensembl"; gene_biotype "protein_coding"; transcript_name "Selenbp1-201"; transcript_source "ensembl"; transcript_biotype "protein_coding"; exon_id "ENSRNOE00000635159"; exon_version "1";
2	ensembl	CDS	185189423	185189601	0	+	2	gene_id "ENSRNOG00000047158"; gene_version "4"; transcript_id "ENSRNOT00000071603"; transcript_version "4"; exon_number "6"; gene_name "Selenbp1"; gene_source "ensembl"; gene_biotype "protein_coding"; transcript_name "Selenbp1-201"; transcript_source "ensembl"; transcript_biotype "protein_coding"; protein_id "ENSRNOP00000064790"; protein_version "3";
2	ensembl	exon	185189423	185189601	0	+	.	gene_id "ENSRNOG00000047158"; gene_version "4"; transcript_id "ENSRNOT00000101667"; transcript_version "2"; exon_number "7"; gene_name "Selenbp1"; gene_source "ensembl"; gene_biotype "protein_coding"; transcript_name "Selenbp1-204"; transcript_source "ensembl"; transcript_biotype "protein_coding"; exon_id "ENSRNOE00000635159"; exon_version "1"; tag "Ensembl_canonical";
2	ensembl	CDS	185189423	185189601	0	+	2	gene_id "ENSRNOG00000047158"; gene_version "4"; transcript_id "ENSRNOT00000101667"; transcript_version "2"; exon_number "7"; gene_name "Selenbp1"; gene_source "ensembl"; gene_biotype "protein_coding"; transcript_name "Selenbp1-204"; transcript_source "ensembl"; transcript_biotype "protein_coding"; protein_id "ENSRNOP00000094007"; protein_version "1"; tag "Ensembl_canonical";
2	ensembl	exon	185189423	185189601	0	+	.	gene_id "ENSRNOG00000047158"; gene_version "4"; transcript_id "ENSRNOT00000097461"; transcript_version "2"; exon_number "6"; gene_name "Selenbp1"; gene_source "ensembl"; gene_biotype "protein_coding"; transcript_name "Selenbp1-203"; transcript_source "ensembl"; transcript_biotype "protein_coding"; exon_id "ENSRNOE00000635159"; exon_version "1";
2	ensembl	CDS	185189423	185189601	0	+	2	gene_id "ENSRNOG00000047158"; gene_version "4"; transcript_id "ENSRNOT00000097461"; transcript_version "2"; exon_number "6"; gene_name "Selenbp1"; gene_source "ensembl"; gene_biotype "protein_coding"; transcript_name "Selenbp1-203"; transcript_source "ensembl"; transcript_biotype "protein_coding"; protein_id "ENSRNOP00000083317"; protein_version "1";
2	ENSEMBL114_rn	exon	185189423	185189601	12.5328795149791	+	.	gene_id "ENSRNOG00000047158"; transcript_id "ENSRNOG00000047158_tx_2"; exon_id "2_185189423_185189601_+"; exonnum "7"; txlen "2375";
2	ensembl	exon	185191656	185191734	0	+	.	gene_id "ENSRNOG00000047158"; gene_version "4"; transcript_id "ENSRNOT00000088465"; transcript_version "3"; exon_number "7"; gene_name "Selenbp1"; gene_source "ensembl"; gene_biotype "protein_coding"; transcript_name "Selenbp1-202"; transcript_source "ensembl"; transcript_biotype "protein_coding"; exon_id "ENSRNOE00000628139"; exon_version "1";
2	ensembl	CDS	185191656	185191734	0	+	0	gene_id "ENSRNOG00000047158"; gene_version "4"; transcript_id "ENSRNOT00000088465"; transcript_version "3"; exon_number "7"; gene_name "Selenbp1"; gene_source "ensembl"; gene_biotype "protein_coding"; transcript_name "Selenbp1-202"; transcript_source "ensembl"; transcript_biotype "protein_coding"; protein_id "ENSRNOP00000071154"; protein_version "2";
2	ensembl	exon	185191656	185191734	0	+	.	gene_id "ENSRNOG00000047158"; gene_version "4"; transcript_id "ENSRNOT00000071603"; transcript_version "4"; exon_number "7"; gene_name "Selenbp1"; gene_source "ensembl"; gene_biotype "protein_coding"; transcript_name "Selenbp1-201"; transcript_source "ensembl"; transcript_biotype "protein_coding"; exon_id "ENSRNOE00000628139"; exon_version "1";
2	ensembl	CDS	185191656	185191734	0	+	0	gene_id "ENSRNOG00000047158"; gene_version "4"; transcript_id "ENSRNOT00000071603"; transcript_version "4"; exon_number "7"; gene_name "Selenbp1"; gene_source "ensembl"; gene_biotype "protein_coding"; transcript_name "Selenbp1-201"; transcript_source "ensembl"; transcript_biotype "protein_coding"; protein_id "ENSRNOP00000064790"; protein_version "3";
2	ensembl	exon	185191656	185191734	0	+	.	gene_id "ENSRNOG00000047158"; gene_version "4"; transcript_id "ENSRNOT00000101667"; transcript_version "2"; exon_number "8"; gene_name "Selenbp1"; gene_source "ensembl"; gene_biotype "protein_coding"; transcript_name "Selenbp1-204"; transcript_source "ensembl"; transcript_biotype "protein_coding"; exon_id "ENSRNOE00000628139"; exon_version "1"; tag "Ensembl_canonical";
2	ensembl	CDS	185191656	185191734	0	+	0	gene_id "ENSRNOG00000047158"; gene_version "4"; transcript_id "ENSRNOT00000101667"; transcript_version "2"; exon_number "8"; gene_name "Selenbp1"; gene_source "ensembl"; gene_biotype "protein_coding"; transcript_name "Selenbp1-204"; transcript_source "ensembl"; transcript_biotype "protein_coding"; protein_id "ENSRNOP00000094007"; protein_version "1"; tag "Ensembl_canonical";
2	ensembl	exon	185191656	185191734	0	+	.	gene_id "ENSRNOG00000047158"; gene_version "4"; transcript_id "ENSRNOT00000097461"; transcript_version "2"; exon_number "7"; gene_name "Selenbp1"; gene_source "ensembl"; gene_biotype "protein_coding"; transcript_name "Selenbp1-203"; transcript_source "ensembl"; transcript_biotype "protein_coding"; exon_id "ENSRNOE00000628139"; exon_version "1";
2	ensembl	CDS	185191656	185191734	0	+	0	gene_id "ENSRNOG00000047158"; gene_version "4"; transcript_id "ENSRNOT00000097461"; transcript_version "2"; exon_number "7"; gene_name "Selenbp1"; gene_source "ensembl"; gene_biotype "protein_coding"; transcript_name "Selenbp1-203"; transcript_source "ensembl"; transcript_biotype "protein_coding"; protein_id "ENSRNOP00000083317"; protein_version "1";
2	ENSEMBL114_rn	exon	185191656	185191734	12.5328795149791	+	.	gene_id "ENSRNOG00000047158"; transcript_id "ENSRNOG00000047158_tx_2"; exon_id "2_185191656_185191734_+"; exonnum "8"; txlen "2375";
2	ensembl	exon	185191833	185191954	0	+	.	gene_id "ENSRNOG00000047158"; gene_version "4"; transcript_id "ENSRNOT00000088465"; transcript_version "3"; exon_number "8"; gene_name "Selenbp1"; gene_source "ensembl"; gene_biotype "protein_coding"; transcript_name "Selenbp1-202"; transcript_source "ensembl"; transcript_biotype "protein_coding"; exon_id "ENSRNOE00000585294"; exon_version "1";
2	ensembl	CDS	185191833	185191954	0	+	2	gene_id "ENSRNOG00000047158"; gene_version "4"; transcript_id "ENSRNOT00000088465"; transcript_version "3"; exon_number "8"; gene_name "Selenbp1"; gene_source "ensembl"; gene_biotype "protein_coding"; transcript_name "Selenbp1-202"; transcript_source "ensembl"; transcript_biotype "protein_coding"; protein_id "ENSRNOP00000071154"; protein_version "2";
2	ensembl	exon	185191833	185191954	0	+	.	gene_id "ENSRNOG00000047158"; gene_version "4"; transcript_id "ENSRNOT00000071603"; transcript_version "4"; exon_number "8"; gene_name "Selenbp1"; gene_source "ensembl"; gene_biotype "protein_coding"; transcript_name "Selenbp1-201"; transcript_source "ensembl"; transcript_biotype "protein_coding"; exon_id "ENSRNOE00000585294"; exon_version "1";
2	ensembl	CDS	185191833	185191954	0	+	2	gene_id "ENSRNOG00000047158"; gene_version "4"; transcript_id "ENSRNOT00000071603"; transcript_version "4"; exon_number "8"; gene_name "Selenbp1"; gene_source "ensembl"; gene_biotype "protein_coding"; transcript_name "Selenbp1-201"; transcript_source "ensembl"; transcript_biotype "protein_coding"; protein_id "ENSRNOP00000064790"; protein_version "3";
2	ensembl	exon	185191833	185191954	0	+	.	gene_id "ENSRNOG00000047158"; gene_version "4"; transcript_id "ENSRNOT00000101667"; transcript_version "2"; exon_number "9"; gene_name "Selenbp1"; gene_source "ensembl"; gene_biotype "protein_coding"; transcript_name "Selenbp1-204"; transcript_source "ensembl"; transcript_biotype "protein_coding"; exon_id "ENSRNOE00000585294"; exon_version "1"; tag "Ensembl_canonical";
2	ensembl	CDS	185191833	185191954	0	+	2	gene_id "ENSRNOG00000047158"; gene_version "4"; transcript_id "ENSRNOT00000101667"; transcript_version "2"; exon_number "9"; gene_name "Selenbp1"; gene_source "ensembl"; gene_biotype "protein_coding"; transcript_name "Selenbp1-204"; transcript_source "ensembl"; transcript_biotype "protein_coding"; protein_id "ENSRNOP00000094007"; protein_version "1"; tag "Ensembl_canonical";
2	ensembl	exon	185191833	185191954	0	+	.	gene_id "ENSRNOG00000047158"; gene_version "4"; transcript_id "ENSRNOT00000097461"; transcript_version "2"; exon_number "8"; gene_name "Selenbp1"; gene_source "ensembl"; gene_biotype "protein_coding"; transcript_name "Selenbp1-203"; transcript_source "ensembl"; transcript_biotype "protein_coding"; exon_id "ENSRNOE00000585294"; exon_version "1";
2	ensembl	CDS	185191833	185191954	0	+	2	gene_id "ENSRNOG00000047158"; gene_version "4"; transcript_id "ENSRNOT00000097461"; transcript_version "2"; exon_number "8"; gene_name "Selenbp1"; gene_source "ensembl"; gene_biotype "protein_coding"; transcript_name "Selenbp1-203"; transcript_source "ensembl"; transcript_biotype "protein_coding"; protein_id "ENSRNOP00000083317"; protein_version "1";
2	ENSEMBL114_rn	exon	185191833	185191954	12.5328795149791	+	.	gene_id "ENSRNOG00000047158"; transcript_id "ENSRNOG00000047158_tx_2"; exon_id "2_185191833_185191954_+"; exonnum "9"; txlen "2375";
2	ensembl	exon	185192687	185192779	0	+	.	gene_id "ENSRNOG00000047158"; gene_version "4"; transcript_id "ENSRNOT00000088465"; transcript_version "3"; exon_number "9"; gene_name "Selenbp1"; gene_source "ensembl"; gene_biotype "protein_coding"; transcript_name "Selenbp1-202"; transcript_source "ensembl"; transcript_biotype "protein_coding"; exon_id "ENSRNOE00000620726"; exon_version "1";
2	ensembl	CDS	185192687	185192779	0	+	0	gene_id "ENSRNOG00000047158"; gene_version "4"; transcript_id "ENSRNOT00000088465"; transcript_version "3"; exon_number "9"; gene_name "Selenbp1"; gene_source "ensembl"; gene_biotype "protein_coding"; transcript_name "Selenbp1-202"; transcript_source "ensembl"; transcript_biotype "protein_coding"; protein_id "ENSRNOP00000071154"; protein_version "2";
2	ensembl	exon	185192687	185192779	0	+	.	gene_id "ENSRNOG00000047158"; gene_version "4"; transcript_id "ENSRNOT00000071603"; transcript_version "4"; exon_number "9"; gene_name "Selenbp1"; gene_source "ensembl"; gene_biotype "protein_coding"; transcript_name "Selenbp1-201"; transcript_source "ensembl"; transcript_biotype "protein_coding"; exon_id "ENSRNOE00000620726"; exon_version "1";
2	ensembl	CDS	185192687	185192779	0	+	0	gene_id "ENSRNOG00000047158"; gene_version "4"; transcript_id "ENSRNOT00000071603"; transcript_version "4"; exon_number "9"; gene_name "Selenbp1"; gene_source "ensembl"; gene_biotype "protein_coding"; transcript_name "Selenbp1-201"; transcript_source "ensembl"; transcript_biotype "protein_coding"; protein_id "ENSRNOP00000064790"; protein_version "3";
2	ensembl	exon	185192687	185192779	0	+	.	gene_id "ENSRNOG00000047158"; gene_version "4"; transcript_id "ENSRNOT00000101667"; transcript_version "2"; exon_number "10"; gene_name "Selenbp1"; gene_source "ensembl"; gene_biotype "protein_coding"; transcript_name "Selenbp1-204"; transcript_source "ensembl"; transcript_biotype "protein_coding"; exon_id "ENSRNOE00000620726"; exon_version "1"; tag "Ensembl_canonical";
2	ensembl	CDS	185192687	185192779	0	+	0	gene_id "ENSRNOG00000047158"; gene_version "4"; transcript_id "ENSRNOT00000101667"; transcript_version "2"; exon_number "10"; gene_name "Selenbp1"; gene_source "ensembl"; gene_biotype "protein_coding"; transcript_name "Selenbp1-204"; transcript_source "ensembl"; transcript_biotype "protein_coding"; protein_id "ENSRNOP00000094007"; protein_version "1"; tag "Ensembl_canonical";
2	ensembl	exon	185192687	185192779	0	+	.	gene_id "ENSRNOG00000047158"; gene_version "4"; transcript_id "ENSRNOT00000097461"; transcript_version "2"; exon_number "9"; gene_name "Selenbp1"; gene_source "ensembl"; gene_biotype "protein_coding"; transcript_name "Selenbp1-203"; transcript_source "ensembl"; transcript_biotype "protein_coding"; exon_id "ENSRNOE00000620726"; exon_version "1";
2	ensembl	CDS	185192687	185192779	0	+	0	gene_id "ENSRNOG00000047158"; gene_version "4"; transcript_id "ENSRNOT00000097461"; transcript_version "2"; exon_number "9"; gene_name "Selenbp1"; gene_source "ensembl"; gene_biotype "protein_coding"; transcript_name "Selenbp1-203"; transcript_source "ensembl"; transcript_biotype "protein_coding"; protein_id "ENSRNOP00000083317"; protein_version "1";
2	ENSEMBL114_rn	exon	185192687	185192779	12.5328795149791	+	.	gene_id "ENSRNOG00000047158"; transcript_id "ENSRNOG00000047158_tx_2"; exon_id "2_185192687_185192779_+"; exonnum "10"; txlen "2375";
2	ensembl	exon	185192917	185193035	0	+	.	gene_id "ENSRNOG00000047158"; gene_version "4"; transcript_id "ENSRNOT00000088465"; transcript_version "3"; exon_number "10"; gene_name "Selenbp1"; gene_source "ensembl"; gene_biotype "protein_coding"; transcript_name "Selenbp1-202"; transcript_source "ensembl"; transcript_biotype "protein_coding"; exon_id "ENSRNOE00000589917"; exon_version "1";
2	ensembl	CDS	185192917	185193035	0	+	0	gene_id "ENSRNOG00000047158"; gene_version "4"; transcript_id "ENSRNOT00000088465"; transcript_version "3"; exon_number "10"; gene_name "Selenbp1"; gene_source "ensembl"; gene_biotype "protein_coding"; transcript_name "Selenbp1-202"; transcript_source "ensembl"; transcript_biotype "protein_coding"; protein_id "ENSRNOP00000071154"; protein_version "2";
2	ensembl	exon	185192917	185193035	0	+	.	gene_id "ENSRNOG00000047158"; gene_version "4"; transcript_id "ENSRNOT00000071603"; transcript_version "4"; exon_number "10"; gene_name "Selenbp1"; gene_source "ensembl"; gene_biotype "protein_coding"; transcript_name "Selenbp1-201"; transcript_source "ensembl"; transcript_biotype "protein_coding"; exon_id "ENSRNOE00000589917"; exon_version "1";
2	ensembl	CDS	185192917	185193035	0	+	0	gene_id "ENSRNOG00000047158"; gene_version "4"; transcript_id "ENSRNOT00000071603"; transcript_version "4"; exon_number "10"; gene_name "Selenbp1"; gene_source "ensembl"; gene_biotype "protein_coding"; transcript_name "Selenbp1-201"; transcript_source "ensembl"; transcript_biotype "protein_coding"; protein_id "ENSRNOP00000064790"; protein_version "3";
2	ensembl	exon	185192917	185193035	0	+	.	gene_id "ENSRNOG00000047158"; gene_version "4"; transcript_id "ENSRNOT00000101667"; transcript_version "2"; exon_number "11"; gene_name "Selenbp1"; gene_source "ensembl"; gene_biotype "protein_coding"; transcript_name "Selenbp1-204"; transcript_source "ensembl"; transcript_biotype "protein_coding"; exon_id "ENSRNOE00000589917"; exon_version "1"; tag "Ensembl_canonical";
2	ensembl	CDS	185192917	185193035	0	+	0	gene_id "ENSRNOG00000047158"; gene_version "4"; transcript_id "ENSRNOT00000101667"; transcript_version "2"; exon_number "11"; gene_name "Selenbp1"; gene_source "ensembl"; gene_biotype "protein_coding"; transcript_name "Selenbp1-204"; transcript_source "ensembl"; transcript_biotype "protein_coding"; protein_id "ENSRNOP00000094007"; protein_version "1"; tag "Ensembl_canonical";
2	ensembl	exon	185192917	185193035	0	+	.	gene_id "ENSRNOG00000047158"; gene_version "4"; transcript_id "ENSRNOT00000097461"; transcript_version "2"; exon_number "10"; gene_name "Selenbp1"; gene_source "ensembl"; gene_biotype "protein_coding"; transcript_name "Selenbp1-203"; transcript_source "ensembl"; transcript_biotype "protein_coding"; exon_id "ENSRNOE00000589917"; exon_version "1";
2	ensembl	CDS	185192917	185193035	0	+	0	gene_id "ENSRNOG00000047158"; gene_version "4"; transcript_id "ENSRNOT00000097461"; transcript_version "2"; exon_number "10"; gene_name "Selenbp1"; gene_source "ensembl"; gene_biotype "protein_coding"; transcript_name "Selenbp1-203"; transcript_source "ensembl"; transcript_biotype "protein_coding"; protein_id "ENSRNOP00000083317"; protein_version "1";
2	ENSEMBL114_rn	exon	185192917	185193035	12.5328795149791	+	.	gene_id "ENSRNOG00000047158"; transcript_id "ENSRNOG00000047158_tx_2"; exon_id "2_185192917_185193035_+"; exonnum "11"; txlen "2375";
2	ensembl	CDS	185193246	185193405	0	+	1	gene_id "ENSRNOG00000047158"; gene_version "4"; transcript_id "ENSRNOT00000088465"; transcript_version "3"; exon_number "11"; gene_name "Selenbp1"; gene_source "ensembl"; gene_biotype "protein_coding"; transcript_name "Selenbp1-202"; transcript_source "ensembl"; transcript_biotype "protein_coding"; protein_id "ENSRNOP00000071154"; protein_version "2";
2	ensembl	CDS	185193246	185193405	0	+	1	gene_id "ENSRNOG00000047158"; gene_version "4"; transcript_id "ENSRNOT00000071603"; transcript_version "4"; exon_number "11"; gene_name "Selenbp1"; gene_source "ensembl"; gene_biotype "protein_coding"; transcript_name "Selenbp1-201"; transcript_source "ensembl"; transcript_biotype "protein_coding"; protein_id "ENSRNOP00000064790"; protein_version "3";
2	ensembl	CDS	185193246	185193405	0	+	1	gene_id "ENSRNOG00000047158"; gene_version "4"; transcript_id "ENSRNOT00000101667"; transcript_version "2"; exon_number "12"; gene_name "Selenbp1"; gene_source "ensembl"; gene_biotype "protein_coding"; transcript_name "Selenbp1-204"; transcript_source "ensembl"; transcript_biotype "protein_coding"; protein_id "ENSRNOP00000094007"; protein_version "1"; tag "Ensembl_canonical";
2	ensembl	CDS	185193246	185193405	0	+	1	gene_id "ENSRNOG00000047158"; gene_version "4"; transcript_id "ENSRNOT00000097461"; transcript_version "2"; exon_number "11"; gene_name "Selenbp1"; gene_source "ensembl"; gene_biotype "protein_coding"; transcript_name "Selenbp1-203"; transcript_source "ensembl"; transcript_biotype "protein_coding"; protein_id "ENSRNOP00000083317"; protein_version "1";
2	ensembl	exon	185193246	185194295	0	+	.	gene_id "ENSRNOG00000047158"; gene_version "4"; transcript_id "ENSRNOT00000088465"; transcript_version "3"; exon_number "11"; gene_name "Selenbp1"; gene_source "ensembl"; gene_biotype "protein_coding"; transcript_name "Selenbp1-202"; transcript_source "ensembl"; transcript_biotype "protein_coding"; exon_id "ENSRNOE00000490270"; exon_version "4";
2	ensembl	exon	185193246	185194295	0	+	.	gene_id "ENSRNOG00000047158"; gene_version "4"; transcript_id "ENSRNOT00000071603"; transcript_version "4"; exon_number "11"; gene_name "Selenbp1"; gene_source "ensembl"; gene_biotype "protein_coding"; transcript_name "Selenbp1-201"; transcript_source "ensembl"; transcript_biotype "protein_coding"; exon_id "ENSRNOE00000490270"; exon_version "4";
2	ensembl	exon	185193246	185194295	0	+	.	gene_id "ENSRNOG00000047158"; gene_version "4"; transcript_id "ENSRNOT00000101667"; transcript_version "2"; exon_number "12"; gene_name "Selenbp1"; gene_source "ensembl"; gene_biotype "protein_coding"; transcript_name "Selenbp1-204"; transcript_source "ensembl"; transcript_biotype "protein_coding"; exon_id "ENSRNOE00000490270"; exon_version "4"; tag "Ensembl_canonical";
2	ensembl	exon	185193246	185194295	0	+	.	gene_id "ENSRNOG00000047158"; gene_version "4"; transcript_id "ENSRNOT00000097461"; transcript_version "2"; exon_number "11"; gene_name "Selenbp1"; gene_source "ensembl"; gene_biotype "protein_coding"; transcript_name "Selenbp1-203"; transcript_source "ensembl"; transcript_biotype "protein_coding"; exon_id "ENSRNOE00000490270"; exon_version "4";
2	ENSEMBL114_rn	exon	185193246	185194295	12.5328795149791	+	.	gene_id "ENSRNOG00000047158"; transcript_id "ENSRNOG00000047158_tx_2"; exon_id "2_185193246_185194295_+"; exonnum "12"; txlen "2375";
2	ensembl	stop_codon	185193406	185193408	0	+	0	gene_id "ENSRNOG00000047158"; gene_version "4"; transcript_id "ENSRNOT00000088465"; transcript_version "3"; exon_number "11"; gene_name "Selenbp1"; gene_source "ensembl"; gene_biotype "protein_coding"; transcript_name "Selenbp1-202"; transcript_source "ensembl"; transcript_biotype "protein_coding";
2	ensembl	stop_codon	185193406	185193408	0	+	0	gene_id "ENSRNOG00000047158"; gene_version "4"; transcript_id "ENSRNOT00000071603"; transcript_version "4"; exon_number "11"; gene_name "Selenbp1"; gene_source "ensembl"; gene_biotype "protein_coding"; transcript_name "Selenbp1-201"; transcript_source "ensembl"; transcript_biotype "protein_coding";
2	ensembl	stop_codon	185193406	185193408	0	+	0	gene_id "ENSRNOG00000047158"; gene_version "4"; transcript_id "ENSRNOT00000101667"; transcript_version "2"; exon_number "12"; gene_name "Selenbp1"; gene_source "ensembl"; gene_biotype "protein_coding"; transcript_name "Selenbp1-204"; transcript_source "ensembl"; transcript_biotype "protein_coding"; tag "Ensembl_canonical";
2	ensembl	stop_codon	185193406	185193408	0	+	0	gene_id "ENSRNOG00000047158"; gene_version "4"; transcript_id "ENSRNOT00000097461"; transcript_version "2"; exon_number "11"; gene_name "Selenbp1"; gene_source "ensembl"; gene_biotype "protein_coding"; transcript_name "Selenbp1-203"; transcript_source "ensembl"; transcript_biotype "protein_coding";
2	ensembl	three_prime_utr	185193409	185194295	0	+	.	gene_id "ENSRNOG00000047158"; gene_version "4"; transcript_id "ENSRNOT00000088465"; transcript_version "3"; gene_name "Selenbp1"; gene_source "ensembl"; gene_biotype "protein_coding"; transcript_name "Selenbp1-202"; transcript_source "ensembl"; transcript_biotype "protein_coding";
2	ensembl	three_prime_utr	185193409	185194295	0	+	.	gene_id "ENSRNOG00000047158"; gene_version "4"; transcript_id "ENSRNOT00000071603"; transcript_version "4"; gene_name "Selenbp1"; gene_source "ensembl"; gene_biotype "protein_coding"; transcript_name "Selenbp1-201"; transcript_source "ensembl"; transcript_biotype "protein_coding";
2	ensembl	three_prime_utr	185193409	185194295	0	+	.	gene_id "ENSRNOG00000047158"; gene_version "4"; transcript_id "ENSRNOT00000101667"; transcript_version "2"; gene_name "Selenbp1"; gene_source "ensembl"; gene_biotype "protein_coding"; transcript_name "Selenbp1-204"; transcript_source "ensembl"; transcript_biotype "protein_coding"; tag "Ensembl_canonical";
2	ensembl	three_prime_utr	185193409	185194295	0	+	.	gene_id "ENSRNOG00000047158"; gene_version "4"; transcript_id "ENSRNOT00000097461"; transcript_version "2"; gene_name "Selenbp1"; gene_source "ensembl"; gene_biotype "protein_coding"; transcript_name "Selenbp1-203"; transcript_source "ensembl"; transcript_biotype "protein_coding";
2	ensembl	exon	185210217	185210297	0	+	.	gene_id "ENSRNOG00000021012"; gene_version "8"; transcript_id "ENSRNOT00000068528"; transcript_version "3"; exon_number "1"; gene_name "Rfx5"; gene_source "ensembl"; gene_biotype "protein_coding"; transcript_name "Rfx5-201"; transcript_source "ensembl"; transcript_biotype "protein_coding"; exon_id "ENSRNOE00000449397"; exon_version "1";
2	ensembl	five_prime_utr	185210217	185210297	0	+	.	gene_id "ENSRNOG00000021012"; gene_version "8"; transcript_id "ENSRNOT00000068528"; transcript_version "3"; gene_name "Rfx5"; gene_source "ensembl"; gene_biotype "protein_coding"; transcript_name "Rfx5-201"; transcript_source "ensembl"; transcript_biotype "protein_coding";
2	ensembl	transcript	185210217	185217732	0	+	.	gene_id "ENSRNOG00000021012"; gene_version "8"; transcript_id "ENSRNOT00000068528"; transcript_version "3"; gene_name "Rfx5"; gene_source "ensembl"; gene_biotype "protein_coding"; transcript_name "Rfx5-201"; transcript_source "ensembl"; transcript_biotype "protein_coding";
2	ensembl	gene	185210217	185217743	0	+	.	gene_id "ENSRNOG00000021012"; gene_version "8"; gene_name "Rfx5"; gene_source "ensembl"; gene_biotype "protein_coding";
2	ensembl	five_prime_utr	185210573	185210608	0	+	.	gene_id "ENSRNOG00000021012"; gene_version "8"; transcript_id "ENSRNOT00000159540"; transcript_version "1"; gene_name "Rfx5"; gene_source "ensembl"; gene_biotype "protein_coding"; transcript_name "Rfx5-202"; transcript_source "ensembl"; transcript_biotype "protein_coding"; tag "Ensembl_canonical";
2	ensembl	exon	185210573	185210694	0	+	.	gene_id "ENSRNOG00000021012"; gene_version "8"; transcript_id "ENSRNOT00000159540"; transcript_version "1"; exon_number "1"; gene_name "Rfx5"; gene_source "ensembl"; gene_biotype "protein_coding"; transcript_name "Rfx5-202"; transcript_source "ensembl"; transcript_biotype "protein_coding"; exon_id "ENSRNOE00000736462"; exon_version "1"; tag "Ensembl_canonical";
2	ensembl	transcript	185210573	185217743	0	+	.	gene_id "ENSRNOG00000021012"; gene_version "8"; transcript_id "ENSRNOT00000159540"; transcript_version "1"; gene_name "Rfx5"; gene_source "ensembl"; gene_biotype "protein_coding"; transcript_name "Rfx5-202"; transcript_source "ensembl"; transcript_biotype "protein_coding"; tag "Ensembl_canonical";
2	ensembl	start_codon	185210609	185210611	0	+	0	gene_id "ENSRNOG00000021012"; gene_version "8"; transcript_id "ENSRNOT00000159540"; transcript_version "1"; exon_number "1"; gene_name "Rfx5"; gene_source "ensembl"; gene_biotype "protein_coding"; transcript_name "Rfx5-202"; transcript_source "ensembl"; transcript_biotype "protein_coding"; tag "Ensembl_canonical";
2	ensembl	CDS	185210609	185210694	0	+	0	gene_id "ENSRNOG00000021012"; gene_version "8"; transcript_id "ENSRNOT00000159540"; transcript_version "1"; exon_number "1"; gene_name "Rfx5"; gene_source "ensembl"; gene_biotype "protein_coding"; transcript_name "Rfx5-202"; transcript_source "ensembl"; transcript_biotype "protein_coding"; protein_id "ENSRNOP00000101702"; protein_version "1"; tag "Ensembl_canonical";
2	ensembl	exon	185210808	185210834	0	+	.	gene_id "ENSRNOG00000021012"; gene_version "8"; transcript_id "ENSRNOT00000068528"; transcript_version "3"; exon_number "2"; gene_name "Rfx5"; gene_source "ensembl"; gene_biotype "protein_coding"; transcript_name "Rfx5-201"; transcript_source "ensembl"; transcript_biotype "protein_coding"; exon_id "ENSRNOE00000381186"; exon_version "2";
2	ensembl	five_prime_utr	185210808	185210834	0	+	.	gene_id "ENSRNOG00000021012"; gene_version "8"; transcript_id "ENSRNOT00000068528"; transcript_version "3"; gene_name "Rfx5"; gene_source "ensembl"; gene_biotype "protein_coding"; transcript_name "Rfx5-201"; transcript_source "ensembl"; transcript_biotype "protein_coding";
2	ensembl	five_prime_utr	185211063	185211081	0	+	.	gene_id "ENSRNOG00000021012"; gene_version "8"; transcript_id "ENSRNOT00000068528"; transcript_version "3"; gene_name "Rfx5"; gene_source "ensembl"; gene_biotype "protein_coding"; transcript_name "Rfx5-201"; transcript_source "ensembl"; transcript_biotype "protein_coding";
2	ensembl	exon	185211063	185211194	0	+	.	gene_id "ENSRNOG00000021012"; gene_version "8"; transcript_id "ENSRNOT00000159540"; transcript_version "1"; exon_number "2"; gene_name "Rfx5"; gene_source "ensembl"; gene_biotype "protein_coding"; transcript_name "Rfx5-202"; transcript_source "ensembl"; transcript_biotype "protein_coding"; exon_id "ENSRNOE00000737800"; exon_version "1"; tag "Ensembl_canonical";
2	ensembl	CDS	185211063	185211194	0	+	1	gene_id "ENSRNOG00000021012"; gene_version "8"; transcript_id "ENSRNOT00000159540"; transcript_version "1"; exon_number "2"; gene_name "Rfx5"; gene_source "ensembl"; gene_biotype "protein_coding"; transcript_name "Rfx5-202"; transcript_source "ensembl"; transcript_biotype "protein_coding"; protein_id "ENSRNOP00000101702"; protein_version "1"; tag "Ensembl_canonical";
2	ensembl	exon	185211063	185211194	0	+	.	gene_id "ENSRNOG00000021012"; gene_version "8"; transcript_id "ENSRNOT00000068528"; transcript_version "3"; exon_number "3"; gene_name "Rfx5"; gene_source "ensembl"; gene_biotype "protein_coding"; transcript_name "Rfx5-201"; transcript_source "ensembl"; transcript_biotype "protein_coding"; exon_id "ENSRNOE00000205004"; exon_version "5";
2	ensembl	start_codon	185211082	185211084	0	+	0	gene_id "ENSRNOG00000021012"; gene_version "8"; transcript_id "ENSRNOT00000068528"; transcript_version "3"; exon_number "3"; gene_name "Rfx5"; gene_source "ensembl"; gene_biotype "protein_coding"; transcript_name "Rfx5-201"; transcript_source "ensembl"; transcript_biotype "protein_coding";
2	ensembl	CDS	185211082	185211194	0	+	0	gene_id "ENSRNOG00000021012"; gene_version "8"; transcript_id "ENSRNOT00000068528"; transcript_version "3"; exon_number "3"; gene_name "Rfx5"; gene_source "ensembl"; gene_biotype "protein_coding"; transcript_name "Rfx5-201"; transcript_source "ensembl"; transcript_biotype "protein_coding"; protein_id "ENSRNOP00000060480"; protein_version "1";
2	ensembl	exon	185211400	185211433	0	+	.	gene_id "ENSRNOG00000021012"; gene_version "8"; transcript_id "ENSRNOT00000159540"; transcript_version "1"; exon_number "3"; gene_name "Rfx5"; gene_source "ensembl"; gene_biotype "protein_coding"; transcript_name "Rfx5-202"; transcript_source "ensembl"; transcript_biotype "protein_coding"; exon_id "ENSRNOE00000205006"; exon_version "1"; tag "Ensembl_canonical";
2	ensembl	CDS	185211400	185211433	0	+	1	gene_id "ENSRNOG00000021012"; gene_version "8"; transcript_id "ENSRNOT00000159540"; transcript_version "1"; exon_number "3"; gene_name "Rfx5"; gene_source "ensembl"; gene_biotype "protein_coding"; transcript_name "Rfx5-202"; transcript_source "ensembl"; transcript_biotype "protein_coding"; protein_id "ENSRNOP00000101702"; protein_version "1"; tag "Ensembl_canonical";
2	ensembl	exon	185211400	185211433	0	+	.	gene_id "ENSRNOG00000021012"; gene_version "8"; transcript_id "ENSRNOT00000068528"; transcript_version "3"; exon_number "4"; gene_name "Rfx5"; gene_source "ensembl"; gene_biotype "protein_coding"; transcript_name "Rfx5-201"; transcript_source "ensembl"; transcript_biotype "protein_coding"; exon_id "ENSRNOE00000205006"; exon_version "1";
2	ensembl	CDS	185211400	185211433	0	+	1	gene_id "ENSRNOG00000021012"; gene_version "8"; transcript_id "ENSRNOT00000068528"; transcript_version "3"; exon_number "4"; gene_name "Rfx5"; gene_source "ensembl"; gene_biotype "protein_coding"; transcript_name "Rfx5-201"; transcript_source "ensembl"; transcript_biotype "protein_coding"; protein_id "ENSRNOP00000060480"; protein_version "1";
2	ensembl	exon	185211776	185211858	0	+	.	gene_id "ENSRNOG00000021012"; gene_version "8"; transcript_id "ENSRNOT00000159540"; transcript_version "1"; exon_number "4"; gene_name "Rfx5"; gene_source "ensembl"; gene_biotype "protein_coding"; transcript_name "Rfx5-202"; transcript_source "ensembl"; transcript_biotype "protein_coding"; exon_id "ENSRNOE00000205010"; exon_version "1"; tag "Ensembl_canonical";
2	ensembl	CDS	185211776	185211858	0	+	0	gene_id "ENSRNOG00000021012"; gene_version "8"; transcript_id "ENSRNOT00000159540"; transcript_version "1"; exon_number "4"; gene_name "Rfx5"; gene_source "ensembl"; gene_biotype "protein_coding"; transcript_name "Rfx5-202"; transcript_source "ensembl"; transcript_biotype "protein_coding"; protein_id "ENSRNOP00000101702"; protein_version "1"; tag "Ensembl_canonical";
2	ensembl	exon	185211776	185211858	0	+	.	gene_id "ENSRNOG00000021012"; gene_version "8"; transcript_id "ENSRNOT00000068528"; transcript_version "3"; exon_number "5"; gene_name "Rfx5"; gene_source "ensembl"; gene_biotype "protein_coding"; transcript_name "Rfx5-201"; transcript_source "ensembl"; transcript_biotype "protein_coding"; exon_id "ENSRNOE00000205010"; exon_version "1";
2	ensembl	CDS	185211776	185211858	0	+	0	gene_id "ENSRNOG00000021012"; gene_version "8"; transcript_id "ENSRNOT00000068528"; transcript_version "3"; exon_number "5"; gene_name "Rfx5"; gene_source "ensembl"; gene_biotype "protein_coding"; transcript_name "Rfx5-201"; transcript_source "ensembl"; transcript_biotype "protein_coding"; protein_id "ENSRNOP00000060480"; protein_version "1";
2	ensembl	exon	185212473	185212592	0	+	.	gene_id "ENSRNOG00000021012"; gene_version "8"; transcript_id "ENSRNOT00000159540"; transcript_version "1"; exon_number "5"; gene_name "Rfx5"; gene_source "ensembl"; gene_biotype "protein_coding"; transcript_name "Rfx5-202"; transcript_source "ensembl"; transcript_biotype "protein_coding"; exon_id "ENSRNOE00000205013"; exon_version "1"; tag "Ensembl_canonical";
2	ensembl	CDS	185212473	185212592	0	+	1	gene_id "ENSRNOG00000021012"; gene_version "8"; transcript_id "ENSRNOT00000159540"; transcript_version "1"; exon_number "5"; gene_name "Rfx5"; gene_source "ensembl"; gene_biotype "protein_coding"; transcript_name "Rfx5-202"; transcript_source "ensembl"; transcript_biotype "protein_coding"; protein_id "ENSRNOP00000101702"; protein_version "1"; tag "Ensembl_canonical";
2	ensembl	exon	185212473	185212592	0	+	.	gene_id "ENSRNOG00000021012"; gene_version "8"; transcript_id "ENSRNOT00000068528"; transcript_version "3"; exon_number "6"; gene_name "Rfx5"; gene_source "ensembl"; gene_biotype "protein_coding"; transcript_name "Rfx5-201"; transcript_source "ensembl"; transcript_biotype "protein_coding"; exon_id "ENSRNOE00000205013"; exon_version "1";
2	ensembl	CDS	185212473	185212592	0	+	1	gene_id "ENSRNOG00000021012"; gene_version "8"; transcript_id "ENSRNOT00000068528"; transcript_version "3"; exon_number "6"; gene_name "Rfx5"; gene_source "ensembl"; gene_biotype "protein_coding"; transcript_name "Rfx5-201"; transcript_source "ensembl"; transcript_biotype "protein_coding"; protein_id "ENSRNOP00000060480"; protein_version "1";
2	ensembl	exon	185212686	185212805	0	+	.	gene_id "ENSRNOG00000021012"; gene_version "8"; transcript_id "ENSRNOT00000159540"; transcript_version "1"; exon_number "6"; gene_name "Rfx5"; gene_source "ensembl"; gene_biotype "protein_coding"; transcript_name "Rfx5-202"; transcript_source "ensembl"; transcript_biotype "protein_coding"; exon_id "ENSRNOE00000205020"; exon_version "1"; tag "Ensembl_canonical";
2	ensembl	CDS	185212686	185212805	0	+	1	gene_id "ENSRNOG00000021012"; gene_version "8"; transcript_id "ENSRNOT00000159540"; transcript_version "1"; exon_number "6"; gene_name "Rfx5"; gene_source "ensembl"; gene_biotype "protein_coding"; transcript_name "Rfx5-202"; transcript_source "ensembl"; transcript_biotype "protein_coding"; protein_id "ENSRNOP00000101702"; protein_version "1"; tag "Ensembl_canonical";
2	ensembl	exon	185212686	185212805	0	+	.	gene_id "ENSRNOG00000021012"; gene_version "8"; transcript_id "ENSRNOT00000068528"; transcript_version "3"; exon_number "7"; gene_name "Rfx5"; gene_source "ensembl"; gene_biotype "protein_coding"; transcript_name "Rfx5-201"; transcript_source "ensembl"; transcript_biotype "protein_coding"; exon_id "ENSRNOE00000205020"; exon_version "1";
2	ensembl	CDS	185212686	185212805	0	+	1	gene_id "ENSRNOG00000021012"; gene_version "8"; transcript_id "ENSRNOT00000068528"; transcript_version "3"; exon_number "7"; gene_name "Rfx5"; gene_source "ensembl"; gene_biotype "protein_coding"; transcript_name "Rfx5-201"; transcript_source "ensembl"; transcript_biotype "protein_coding"; protein_id "ENSRNOP00000060480"; protein_version "1";
2	ensembl	exon	185212917	185212998	0	+	.	gene_id "ENSRNOG00000021012"; gene_version "8"; transcript_id "ENSRNOT00000159540"; transcript_version "1"; exon_number "7"; gene_name "Rfx5"; gene_source "ensembl"; gene_biotype "protein_coding"; transcript_name "Rfx5-202"; transcript_source "ensembl"; transcript_biotype "protein_coding"; exon_id "ENSRNOE00000205026"; exon_version "1"; tag "Ensembl_canonical";
2	ensembl	CDS	185212917	185212998	0	+	1	gene_id "ENSRNOG00000021012"; gene_version "8"; transcript_id "ENSRNOT00000159540"; transcript_version "1"; exon_number "7"; gene_name "Rfx5"; gene_source "ensembl"; gene_biotype "protein_coding"; transcript_name "Rfx5-202"; transcript_source "ensembl"; transcript_biotype "protein_coding"; protein_id "ENSRNOP00000101702"; protein_version "1"; tag "Ensembl_canonical";
2	ensembl	exon	185212917	185212998	0	+	.	gene_id "ENSRNOG00000021012"; gene_version "8"; transcript_id "ENSRNOT00000068528"; transcript_version "3"; exon_number "8"; gene_name "Rfx5"; gene_source "ensembl"; gene_biotype "protein_coding"; transcript_name "Rfx5-201"; transcript_source "ensembl"; transcript_biotype "protein_coding"; exon_id "ENSRNOE00000205026"; exon_version "1";
2	ensembl	CDS	185212917	185212998	0	+	1	gene_id "ENSRNOG00000021012"; gene_version "8"; transcript_id "ENSRNOT00000068528"; transcript_version "3"; exon_number "8"; gene_name "Rfx5"; gene_source "ensembl"; gene_biotype "protein_coding"; transcript_name "Rfx5-201"; transcript_source "ensembl"; transcript_biotype "protein_coding"; protein_id "ENSRNOP00000060480"; protein_version "1";
2	ensembl	exon	185213296	185213497	0	+	.	gene_id "ENSRNOG00000021012"; gene_version "8"; transcript_id "ENSRNOT00000159540"; transcript_version "1"; exon_number "8"; gene_name "Rfx5"; gene_source "ensembl"; gene_biotype "protein_coding"; transcript_name "Rfx5-202"; transcript_source "ensembl"; transcript_biotype "protein_coding"; exon_id "ENSRNOE00000205032"; exon_version "1"; tag "Ensembl_canonical";
2	ensembl	CDS	185213296	185213497	0	+	0	gene_id "ENSRNOG00000021012"; gene_version "8"; transcript_id "ENSRNOT00000159540"; transcript_version "1"; exon_number "8"; gene_name "Rfx5"; gene_source "ensembl"; gene_biotype "protein_coding"; transcript_name "Rfx5-202"; transcript_source "ensembl"; transcript_biotype "protein_coding"; protein_id "ENSRNOP00000101702"; protein_version "1"; tag "Ensembl_canonical";
2	ensembl	exon	185213296	185213497	0	+	.	gene_id "ENSRNOG00000021012"; gene_version "8"; transcript_id "ENSRNOT00000068528"; transcript_version "3"; exon_number "9"; gene_name "Rfx5"; gene_source "ensembl"; gene_biotype "protein_coding"; transcript_name "Rfx5-201"; transcript_source "ensembl"; transcript_biotype "protein_coding"; exon_id "ENSRNOE00000205032"; exon_version "1";
2	ensembl	CDS	185213296	185213497	0	+	0	gene_id "ENSRNOG00000021012"; gene_version "8"; transcript_id "ENSRNOT00000068528"; transcript_version "3"; exon_number "9"; gene_name "Rfx5"; gene_source "ensembl"; gene_biotype "protein_coding"; transcript_name "Rfx5-201"; transcript_source "ensembl"; transcript_biotype "protein_coding"; protein_id "ENSRNOP00000060480"; protein_version "1";
2	ensembl	exon	185214084	185214187	0	+	.	gene_id "ENSRNOG00000021012"; gene_version "8"; transcript_id "ENSRNOT00000159540"; transcript_version "1"; exon_number "9"; gene_name "Rfx5"; gene_source "ensembl"; gene_biotype "protein_coding"; transcript_name "Rfx5-202"; transcript_source "ensembl"; transcript_biotype "protein_coding"; exon_id "ENSRNOE00000205034"; exon_version "1"; tag "Ensembl_canonical";
2	ensembl	CDS	185214084	185214187	0	+	2	gene_id "ENSRNOG00000021012"; gene_version "8"; transcript_id "ENSRNOT00000159540"; transcript_version "1"; exon_number "9"; gene_name "Rfx5"; gene_source "ensembl"; gene_biotype "protein_coding"; transcript_name "Rfx5-202"; transcript_source "ensembl"; transcript_biotype "protein_coding"; protein_id "ENSRNOP00000101702"; protein_version "1"; tag "Ensembl_canonical";
2	ensembl	exon	185214084	185214187	0	+	.	gene_id "ENSRNOG00000021012"; gene_version "8"; transcript_id "ENSRNOT00000068528"; transcript_version "3"; exon_number "10"; gene_name "Rfx5"; gene_source "ensembl"; gene_biotype "protein_coding"; transcript_name "Rfx5-201"; transcript_source "ensembl"; transcript_biotype "protein_coding"; exon_id "ENSRNOE00000205034"; exon_version "1";
2	ensembl	CDS	185214084	185214187	0	+	2	gene_id "ENSRNOG00000021012"; gene_version "8"; transcript_id "ENSRNOT00000068528"; transcript_version "3"; exon_number "10"; gene_name "Rfx5"; gene_source "ensembl"; gene_biotype "protein_coding"; transcript_name "Rfx5-201"; transcript_source "ensembl"; transcript_biotype "protein_coding"; protein_id "ENSRNOP00000060480"; protein_version "1";
2	ensembl	CDS	185214543	185215727	0	+	0	gene_id "ENSRNOG00000021012"; gene_version "8"; transcript_id "ENSRNOT00000159540"; transcript_version "1"; exon_number "10"; gene_name "Rfx5"; gene_source "ensembl"; gene_biotype "protein_coding"; transcript_name "Rfx5-202"; transcript_source "ensembl"; transcript_biotype "protein_coding"; protein_id "ENSRNOP00000101702"; protein_version "1"; tag "Ensembl_canonical";
2	ensembl	CDS	185214543	185215727	0	+	0	gene_id "ENSRNOG00000021012"; gene_version "8"; transcript_id "ENSRNOT00000068528"; transcript_version "3"; exon_number "11"; gene_name "Rfx5"; gene_source "ensembl"; gene_biotype "protein_coding"; transcript_name "Rfx5-201"; transcript_source "ensembl"; transcript_biotype "protein_coding"; protein_id "ENSRNOP00000060480"; protein_version "1";
2	ensembl	exon	185214543	185217732	0	+	.	gene_id "ENSRNOG00000021012"; gene_version "8"; transcript_id "ENSRNOT00000068528"; transcript_version "3"; exon_number "11"; gene_name "Rfx5"; gene_source "ensembl"; gene_biotype "protein_coding"; transcript_name "Rfx5-201"; transcript_source "ensembl"; transcript_biotype "protein_coding"; exon_id "ENSRNOE00000408374"; exon_version "2";
2	ensembl	exon	185214543	185217743	0	+	.	gene_id "ENSRNOG00000021012"; gene_version "8"; transcript_id "ENSRNOT00000159540"; transcript_version "1"; exon_number "10"; gene_name "Rfx5"; gene_source "ensembl"; gene_biotype "protein_coding"; transcript_name "Rfx5-202"; transcript_source "ensembl"; transcript_biotype "protein_coding"; exon_id "ENSRNOE00000796464"; exon_version "1"; tag "Ensembl_canonical";
2	ensembl	stop_codon	185215728	185215730	0	+	0	gene_id "ENSRNOG00000021012"; gene_version "8"; transcript_id "ENSRNOT00000159540"; transcript_version "1"; exon_number "10"; gene_name "Rfx5"; gene_source "ensembl"; gene_biotype "protein_coding"; transcript_name "Rfx5-202"; transcript_source "ensembl"; transcript_biotype "protein_coding"; tag "Ensembl_canonical";
2	ensembl	stop_codon	185215728	185215730	0	+	0	gene_id "ENSRNOG00000021012"; gene_version "8"; transcript_id "ENSRNOT00000068528"; transcript_version "3"; exon_number "11"; gene_name "Rfx5"; gene_source "ensembl"; gene_biotype "protein_coding"; transcript_name "Rfx5-201"; transcript_source "ensembl"; transcript_biotype "protein_coding";
2	ensembl	three_prime_utr	185215731	185217732	0	+	.	gene_id "ENSRNOG00000021012"; gene_version "8"; transcript_id "ENSRNOT00000068528"; transcript_version "3"; gene_name "Rfx5"; gene_source "ensembl"; gene_biotype "protein_coding"; transcript_name "Rfx5-201"; transcript_source "ensembl"; transcript_biotype "protein_coding";
2	ensembl	three_prime_utr	185215731	185217743	0	+	.	gene_id "ENSRNOG00000021012"; gene_version "8"; transcript_id "ENSRNOT00000159540"; transcript_version "1"; gene_name "Rfx5"; gene_source "ensembl"; gene_biotype "protein_coding"; transcript_name "Rfx5-202"; transcript_source "ensembl"; transcript_biotype "protein_coding"; tag "Ensembl_canonical";
2	ensembl	exon	185228799	185228955	0	+	.	gene_id "ENSRNOG00000021024"; gene_version "9"; transcript_id "ENSRNOT00000040501"; transcript_version "4"; exon_number "1"; gene_name "Pi4kb"; gene_source "ensembl"; gene_biotype "protein_coding"; transcript_name "Pi4kb-201"; transcript_source "ensembl"; transcript_biotype "protein_coding"; exon_id "ENSRNOE00000805978"; exon_version "1";
2	ensembl	five_prime_utr	185228799	185228955	0	+	.	gene_id "ENSRNOG00000021024"; gene_version "9"; transcript_id "ENSRNOT00000040501"; transcript_version "4"; gene_name "Pi4kb"; gene_source "ensembl"; gene_biotype "protein_coding"; transcript_name "Pi4kb-201"; transcript_source "ensembl"; transcript_biotype "protein_coding";
2	ENSEMBL114_rn	exon	185228799	185228955	0.018717352639127	+	.	gene_id "ENSRNOG00000021024"; transcript_id "ENSRNOG00000021024_tx_29"; exon_id "2_185228799_185228955_+"; exonnum "1"; txlen "4500";
2	ensembl	gene	185228799	185261693	0	+	.	gene_id "ENSRNOG00000021024"; gene_version "9"; gene_name "Pi4kb"; gene_source "ensembl"; gene_biotype "protein_coding";
2	ensembl	transcript	185228799	185261693	0	+	.	gene_id "ENSRNOG00000021024"; gene_version "9"; transcript_id "ENSRNOT00000040501"; transcript_version "4"; gene_name "Pi4kb"; gene_source "ensembl"; gene_biotype "protein_coding"; transcript_name "Pi4kb-201"; transcript_source "ensembl"; transcript_biotype "protein_coding";
2	ensembl	exon	185229362	185229729	0	+	.	gene_id "ENSRNOG00000021024"; gene_version "9"; transcript_id "ENSRNOT00000040501"; transcript_version "4"; exon_number "2"; gene_name "Pi4kb"; gene_source "ensembl"; gene_biotype "protein_coding"; transcript_name "Pi4kb-201"; transcript_source "ensembl"; transcript_biotype "protein_coding"; exon_id "ENSRNOE00000727919"; exon_version "1";
2	ensembl	five_prime_utr	185229362	185229729	0	+	.	gene_id "ENSRNOG00000021024"; gene_version "9"; transcript_id "ENSRNOT00000040501"; transcript_version "4"; gene_name "Pi4kb"; gene_source "ensembl"; gene_biotype "protein_coding"; transcript_name "Pi4kb-201"; transcript_source "ensembl"; transcript_biotype "protein_coding";
2	ENSEMBL114_rn	exon	185229362	185229729	0.263611613465586	+	.	gene_id "ENSRNOG00000021024"; transcript_id "ENSRNOG00000021024_tx_22"; exon_id "2_185229362_185229729_+"; exonnum "1"; txlen "2715";
2	ENSEMBL114_rn	exon	185229362	185229729	0.018717352639127	+	.	gene_id "ENSRNOG00000021024"; transcript_id "ENSRNOG00000021024_tx_29"; exon_id "2_185229362_185229729_+"; exonnum "2"; txlen "4500";
2	ensembl	exon	185229380	185229729	0	+	.	gene_id "ENSRNOG00000021024"; gene_version "9"; transcript_id "ENSRNOT00000103639"; transcript_version "2"; exon_number "1"; gene_name "Pi4kb"; gene_source "ensembl"; gene_biotype "protein_coding"; transcript_name "Pi4kb-203"; transcript_source "ensembl"; transcript_biotype "protein_coding"; exon_id "ENSRNOE00000728024"; exon_version "1"; tag "Ensembl_canonical";
2	ensembl	five_prime_utr	185229380	185229729	0	+	.	gene_id "ENSRNOG00000021024"; gene_version "9"; transcript_id "ENSRNOT00000103639"; transcript_version "2"; gene_name "Pi4kb"; gene_source "ensembl"; gene_biotype "protein_coding"; transcript_name "Pi4kb-203"; transcript_source "ensembl"; transcript_biotype "protein_coding"; tag "Ensembl_canonical";
2	ensembl	exon	185229380	185229729	0	+	.	gene_id "ENSRNOG00000021024"; gene_version "9"; transcript_id "ENSRNOT00000112810"; transcript_version "2"; exon_number "1"; gene_name "Pi4kb"; gene_source "ensembl"; gene_biotype "protein_coding"; transcript_name "Pi4kb-205"; transcript_source "ensembl"; transcript_biotype "protein_coding"; exon_id "ENSRNOE00000728024"; exon_version "1";
2	ensembl	five_prime_utr	185229380	185229729	0	+	.	gene_id "ENSRNOG00000021024"; gene_version "9"; transcript_id "ENSRNOT00000112810"; transcript_version "2"; gene_name "Pi4kb"; gene_source "ensembl"; gene_biotype "protein_coding"; transcript_name "Pi4kb-205"; transcript_source "ensembl"; transcript_biotype "protein_coding";
2	ensembl	transcript	185229380	185261693	0	+	.	gene_id "ENSRNOG00000021024"; gene_version "9"; transcript_id "ENSRNOT00000103639"; transcript_version "2"; gene_name "Pi4kb"; gene_source "ensembl"; gene_biotype "protein_coding"; transcript_name "Pi4kb-203"; transcript_source "ensembl"; transcript_biotype "protein_coding"; tag "Ensembl_canonical";
2	ensembl	transcript	185229380	185261693	0	+	.	gene_id "ENSRNOG00000021024"; gene_version "9"; transcript_id "ENSRNOT00000112810"; transcript_version "2"; gene_name "Pi4kb"; gene_source "ensembl"; gene_biotype "protein_coding"; transcript_name "Pi4kb-205"; transcript_source "ensembl"; transcript_biotype "protein_coding";
2	ensembl	exon	185229564	185229729	0	+	.	gene_id "ENSRNOG00000021024"; gene_version "9"; transcript_id "ENSRNOT00000112486"; transcript_version "2"; exon_number "1"; gene_name "Pi4kb"; gene_source "ensembl"; gene_biotype "protein_coding"; transcript_name "Pi4kb-204"; transcript_source "ensembl"; transcript_biotype "protein_coding"; exon_id "ENSRNOE00000609878"; exon_version "2";
2	ensembl	five_prime_utr	185229564	185229729	0	+	.	gene_id "ENSRNOG00000021024"; gene_version "9"; transcript_id "ENSRNOT00000112486"; transcript_version "2"; gene_name "Pi4kb"; gene_source "ensembl"; gene_biotype "protein_coding"; transcript_name "Pi4kb-204"; transcript_source "ensembl"; transcript_biotype "protein_coding";
2	ensembl	transcript	185229564	185260870	0	+	.	gene_id "ENSRNOG00000021024"; gene_version "9"; transcript_id "ENSRNOT00000112486"; transcript_version "2"; gene_name "Pi4kb"; gene_source "ensembl"; gene_biotype "protein_coding"; transcript_name "Pi4kb-204"; transcript_source "ensembl"; transcript_biotype "protein_coding";
2	ensembl	exon	185229598	185229729	0	+	.	gene_id "ENSRNOG00000021024"; gene_version "9"; transcript_id "ENSRNOT00000080966"; transcript_version "3"; exon_number "1"; gene_name "Pi4kb"; gene_source "ensembl"; gene_biotype "protein_coding"; transcript_name "Pi4kb-202"; transcript_source "ensembl"; transcript_biotype "protein_coding"; exon_id "ENSRNOE00000639507"; exon_version "2";
2	ensembl	five_prime_utr	185229598	185229729	0	+	.	gene_id "ENSRNOG00000021024"; gene_version "9"; transcript_id "ENSRNOT00000080966"; transcript_version "3"; gene_name "Pi4kb"; gene_source "ensembl"; gene_biotype "protein_coding"; transcript_name "Pi4kb-202"; transcript_source "ensembl"; transcript_biotype "protein_coding";
2	ensembl	transcript	185229598	185261692	0	+	.	gene_id "ENSRNOG00000021024"; gene_version "9"; transcript_id "ENSRNOT00000080966"; transcript_version "3"; gene_name "Pi4kb"; gene_source "ensembl"; gene_biotype "protein_coding"; transcript_name "Pi4kb-202"; transcript_source "ensembl"; transcript_biotype "protein_coding";
2	ensembl	exon	185229619	185229729	0	+	.	gene_id "ENSRNOG00000021024"; gene_version "9"; transcript_id "ENSRNOT00000118319"; transcript_version "2"; exon_number "1"; gene_name "Pi4kb"; gene_source "ensembl"; gene_biotype "protein_coding"; transcript_name "Pi4kb-206"; transcript_source "ensembl"; transcript_biotype "protein_coding"; exon_id "ENSRNOE00000743917"; exon_version "1";
2	ensembl	five_prime_utr	185229619	185229729	0	+	.	gene_id "ENSRNOG00000021024"; gene_version "9"; transcript_id "ENSRNOT00000118319"; transcript_version "2"; gene_name "Pi4kb"; gene_source "ensembl"; gene_biotype "protein_coding"; transcript_name "Pi4kb-206"; transcript_source "ensembl"; transcript_biotype "protein_coding";
2	ensembl	transcript	185229619	185261693	0	+	.	gene_id "ENSRNOG00000021024"; gene_version "9"; transcript_id "ENSRNOT00000118319"; transcript_version "2"; gene_name "Pi4kb"; gene_source "ensembl"; gene_biotype "protein_coding"; transcript_name "Pi4kb-206"; transcript_source "ensembl"; transcript_biotype "protein_coding";
2	sraer114_mid	exon	185231478	185231919	0.689028968902933	+	.	gene_id "ENSRNOG00000021024"; transcript_id "ENSRNOG00000021024_tx_17"; exon_id "2_185231478_185231919_+"; exonnum "1"; txlen "3748";
2	sraer114_mid	exon	185231478	185231919	0.561273540542373	+	.	gene_id "ENSRNOG00000021024"; transcript_id "ENSRNOG00000021024_tx_20"; exon_id "2_185231478_185231919_+"; exonnum "1"; txlen "3793";
2	sraer114_mid	exon	185231478	185231919	0.018717352639127	+	.	gene_id "ENSRNOG00000021024"; transcript_id "ENSRNOG00000021024_tx_29"; exon_id "2_185231478_185231919_+"; exonnum "3"; txlen "4500";
2	ensembl	five_prime_utr	185233116	185233296	0	+	.	gene_id "ENSRNOG00000021024"; gene_version "9"; transcript_id "ENSRNOT00000118319"; transcript_version "2"; gene_name "Pi4kb"; gene_source "ensembl"; gene_biotype "protein_coding"; transcript_name "Pi4kb-206"; transcript_source "ensembl"; transcript_biotype "protein_coding";
2	ensembl	exon	185233116	185233307	0	+	.	gene_id "ENSRNOG00000021024"; gene_version "9"; transcript_id "ENSRNOT00000112486"; transcript_version "2"; exon_number "2"; gene_name "Pi4kb"; gene_source "ensembl"; gene_biotype "protein_coding"; transcript_name "Pi4kb-204"; transcript_source "ensembl"; transcript_biotype "protein_coding"; exon_id "ENSRNOE00000645188"; exon_version "2";
2	ensembl	five_prime_utr	185233116	185233307	0	+	.	gene_id "ENSRNOG00000021024"; gene_version "9"; transcript_id "ENSRNOT00000112486"; transcript_version "2"; gene_name "Pi4kb"; gene_source "ensembl"; gene_biotype "protein_coding"; transcript_name "Pi4kb-204"; transcript_source "ensembl"; transcript_biotype "protein_coding";
2	ensembl	exon	185233116	185233307	0	+	.	gene_id "ENSRNOG00000021024"; gene_version "9"; transcript_id "ENSRNOT00000118319"; transcript_version "2"; exon_number "2"; gene_name "Pi4kb"; gene_source "ensembl"; gene_biotype "protein_coding"; transcript_name "Pi4kb-206"; transcript_source "ensembl"; transcript_biotype "protein_coding"; exon_id "ENSRNOE00000590984"; exon_version "1";
2	ENSEMBL114_rn	exon	185233116	185233307	0.689028968902933	+	.	gene_id "ENSRNOG00000021024"; transcript_id "ENSRNOG00000021024_tx_17"; exon_id "2_185233116_185233307_+"; exonnum "2"; txlen "3748";
2	ENSEMBL114_rn	exon	185233116	185233307	0.561273540542373	+	.	gene_id "ENSRNOG00000021024"; transcript_id "ENSRNOG00000021024_tx_20"; exon_id "2_185233116_185233307_+"; exonnum "2"; txlen "3793";
2	ENSEMBL114_rn	exon	185233116	185233307	0.018717352639127	+	.	gene_id "ENSRNOG00000021024"; transcript_id "ENSRNOG00000021024_tx_29"; exon_id "2_185233116_185233307_+"; exonnum "4"; txlen "4500";
2	ensembl	start_codon	185233297	185233299	0	+	0	gene_id "ENSRNOG00000021024"; gene_version "9"; transcript_id "ENSRNOT00000118319"; transcript_version "2"; exon_number "2"; gene_name "Pi4kb"; gene_source "ensembl"; gene_biotype "protein_coding"; transcript_name "Pi4kb-206"; transcript_source "ensembl"; transcript_biotype "protein_coding";
2	ensembl	CDS	185233297	185233307	0	+	0	gene_id "ENSRNOG00000021024"; gene_version "9"; transcript_id "ENSRNOT00000118319"; transcript_version "2"; exon_number "2"; gene_name "Pi4kb"; gene_source "ensembl"; gene_biotype "protein_coding"; transcript_name "Pi4kb-206"; transcript_source "ensembl"; transcript_biotype "protein_coding"; protein_id "ENSRNOP00000089657"; protein_version "2";
2	ensembl	five_prime_utr	185235146	185235217	0	+	.	gene_id "ENSRNOG00000021024"; gene_version "9"; transcript_id "ENSRNOT00000112486"; transcript_version "2"; gene_name "Pi4kb"; gene_source "ensembl"; gene_biotype "protein_coding"; transcript_name "Pi4kb-204"; transcript_source "ensembl"; transcript_biotype "protein_coding";
2	ensembl	five_prime_utr	185235146	185235217	0	+	.	gene_id "ENSRNOG00000021024"; gene_version "9"; transcript_id "ENSRNOT00000103639"; transcript_version "2"; gene_name "Pi4kb"; gene_source "ensembl"; gene_biotype "protein_coding"; transcript_name "Pi4kb-203"; transcript_source "ensembl"; transcript_biotype "protein_coding"; tag "Ensembl_canonical";
2	ensembl	five_prime_utr	185235146	185235217	0	+	.	gene_id "ENSRNOG00000021024"; gene_version "9"; transcript_id "ENSRNOT00000112810"; transcript_version "2"; gene_name "Pi4kb"; gene_source "ensembl"; gene_biotype "protein_coding"; transcript_name "Pi4kb-205"; transcript_source "ensembl"; transcript_biotype "protein_coding";
2	ensembl	exon	185235146	185235264	0	+	.	gene_id "ENSRNOG00000021024"; gene_version "9"; transcript_id "ENSRNOT00000112486"; transcript_version "2"; exon_number "3"; gene_name "Pi4kb"; gene_source "ensembl"; gene_biotype "protein_coding"; transcript_name "Pi4kb-204"; transcript_source "ensembl"; transcript_biotype "protein_coding"; exon_id "ENSRNOE00000611559"; exon_version "1";
2	ensembl	exon	185235146	185235264	0	+	.	gene_id "ENSRNOG00000021024"; gene_version "9"; transcript_id "ENSRNOT00000103639"; transcript_version "2"; exon_number "2"; gene_name "Pi4kb"; gene_source "ensembl"; gene_biotype "protein_coding"; transcript_name "Pi4kb-203"; transcript_source "ensembl"; transcript_biotype "protein_coding"; exon_id "ENSRNOE00000611559"; exon_version "1"; tag "Ensembl_canonical";
2	ensembl	exon	185235146	185235264	0	+	.	gene_id "ENSRNOG00000021024"; gene_version "9"; transcript_id "ENSRNOT00000112810"; transcript_version "2"; exon_number "2"; gene_name "Pi4kb"; gene_source "ensembl"; gene_biotype "protein_coding"; transcript_name "Pi4kb-205"; transcript_source "ensembl"; transcript_biotype "protein_coding"; exon_id "ENSRNOE00000611559"; exon_version "1";
2	ENSEMBL114_rn	exon	185235146	185235264	0.018717352639127	+	.	gene_id "ENSRNOG00000021024"; transcript_id "ENSRNOG00000021024_tx_29"; exon_id "2_185235146_185235264_+"; exonnum "5"; txlen "4500";
2	ensembl	start_codon	185235218	185235220	0	+	0	gene_id "ENSRNOG00000021024"; gene_version "9"; transcript_id "ENSRNOT00000112486"; transcript_version "2"; exon_number "3"; gene_name "Pi4kb"; gene_source "ensembl"; gene_biotype "protein_coding"; transcript_name "Pi4kb-204"; transcript_source "ensembl"; transcript_biotype "protein_coding";
2	ensembl	start_codon	185235218	185235220	0	+	0	gene_id "ENSRNOG00000021024"; gene_version "9"; transcript_id "ENSRNOT00000103639"; transcript_version "2"; exon_number "2"; gene_name "Pi4kb"; gene_source "ensembl"; gene_biotype "protein_coding"; transcript_name "Pi4kb-203"; transcript_source "ensembl"; transcript_biotype "protein_coding"; tag "Ensembl_canonical";
2	ensembl	start_codon	185235218	185235220	0	+	0	gene_id "ENSRNOG00000021024"; gene_version "9"; transcript_id "ENSRNOT00000112810"; transcript_version "2"; exon_number "2"; gene_name "Pi4kb"; gene_source "ensembl"; gene_biotype "protein_coding"; transcript_name "Pi4kb-205"; transcript_source "ensembl"; transcript_biotype "protein_coding";
2	ensembl	CDS	185235218	185235264	0	+	0	gene_id "ENSRNOG00000021024"; gene_version "9"; transcript_id "ENSRNOT00000112486"; transcript_version "2"; exon_number "3"; gene_name "Pi4kb"; gene_source "ensembl"; gene_biotype "protein_coding"; transcript_name "Pi4kb-204"; transcript_source "ensembl"; transcript_biotype "protein_coding"; protein_id "ENSRNOP00000095998"; protein_version "2";
2	ensembl	CDS	185235218	185235264	0	+	0	gene_id "ENSRNOG00000021024"; gene_version "9"; transcript_id "ENSRNOT00000103639"; transcript_version "2"; exon_number "2"; gene_name "Pi4kb"; gene_source "ensembl"; gene_biotype "protein_coding"; transcript_name "Pi4kb-203"; transcript_source "ensembl"; transcript_biotype "protein_coding"; protein_id "ENSRNOP00000082231"; protein_version "2"; tag "Ensembl_canonical";
2	ensembl	CDS	185235218	185235264	0	+	0	gene_id "ENSRNOG00000021024"; gene_version "9"; transcript_id "ENSRNOT00000112810"; transcript_version "2"; exon_number "2"; gene_name "Pi4kb"; gene_source "ensembl"; gene_biotype "protein_coding"; transcript_name "Pi4kb-205"; transcript_source "ensembl"; transcript_biotype "protein_coding"; protein_id "ENSRNOP00000093461"; protein_version "1";
2	ensembl	five_prime_utr	185238043	185238070	0	+	.	gene_id "ENSRNOG00000021024"; gene_version "9"; transcript_id "ENSRNOT00000080966"; transcript_version "3"; gene_name "Pi4kb"; gene_source "ensembl"; gene_biotype "protein_coding"; transcript_name "Pi4kb-202"; transcript_source "ensembl"; transcript_biotype "protein_coding";
2	ensembl	five_prime_utr	185238043	185238070	0	+	.	gene_id "ENSRNOG00000021024"; gene_version "9"; transcript_id "ENSRNOT00000040501"; transcript_version "4"; gene_name "Pi4kb"; gene_source "ensembl"; gene_biotype "protein_coding"; transcript_name "Pi4kb-201"; transcript_source "ensembl"; transcript_biotype "protein_coding";
2	ensembl	exon	185238043	185238979	0	+	.	gene_id "ENSRNOG00000021024"; gene_version "9"; transcript_id "ENSRNOT00000112486"; transcript_version "2"; exon_number "4"; gene_name "Pi4kb"; gene_source "ensembl"; gene_biotype "protein_coding"; transcript_name "Pi4kb-204"; transcript_source "ensembl"; transcript_biotype "protein_coding"; exon_id "ENSRNOE00000558957"; exon_version "1";
2	ensembl	CDS	185238043	185238979	0	+	1	gene_id "ENSRNOG00000021024"; gene_version "9"; transcript_id "ENSRNOT00000112486"; transcript_version "2"; exon_number "4"; gene_name "Pi4kb"; gene_source "ensembl"; gene_biotype "protein_coding"; transcript_name "Pi4kb-204"; transcript_source "ensembl"; transcript_biotype "protein_coding"; protein_id "ENSRNOP00000095998"; protein_version "2";
2	ensembl	exon	185238043	185238979	0	+	.	gene_id "ENSRNOG00000021024"; gene_version "9"; transcript_id "ENSRNOT00000118319"; transcript_version "2"; exon_number "3"; gene_name "Pi4kb"; gene_source "ensembl"; gene_biotype "protein_coding"; transcript_name "Pi4kb-206"; transcript_source "ensembl"; transcript_biotype "protein_coding"; exon_id "ENSRNOE00000558957"; exon_version "1";
2	ensembl	CDS	185238043	185238979	0	+	1	gene_id "ENSRNOG00000021024"; gene_version "9"; transcript_id "ENSRNOT00000118319"; transcript_version "2"; exon_number "3"; gene_name "Pi4kb"; gene_source "ensembl"; gene_biotype "protein_coding"; transcript_name "Pi4kb-206"; transcript_source "ensembl"; transcript_biotype "protein_coding"; protein_id "ENSRNOP00000089657"; protein_version "2";
2	ensembl	exon	185238043	185238979	0	+	.	gene_id "ENSRNOG00000021024"; gene_version "9"; transcript_id "ENSRNOT00000080966"; transcript_version "3"; exon_number "2"; gene_name "Pi4kb"; gene_source "ensembl"; gene_biotype "protein_coding"; transcript_name "Pi4kb-202"; transcript_source "ensembl"; transcript_biotype "protein_coding"; exon_id "ENSRNOE00000290381"; exon_version "1";
2	ensembl	exon	185238043	185238979	0	+	.	gene_id "ENSRNOG00000021024"; gene_version "9"; transcript_id "ENSRNOT00000103639"; transcript_version "2"; exon_number "3"; gene_name "Pi4kb"; gene_source "ensembl"; gene_biotype "protein_coding"; transcript_name "Pi4kb-203"; transcript_source "ensembl"; transcript_biotype "protein_coding"; exon_id "ENSRNOE00000558957"; exon_version "1"; tag "Ensembl_canonical";
2	ensembl	CDS	185238043	185238979	0	+	1	gene_id "ENSRNOG00000021024"; gene_version "9"; transcript_id "ENSRNOT00000103639"; transcript_version "2"; exon_number "3"; gene_name "Pi4kb"; gene_source "ensembl"; gene_biotype "protein_coding"; transcript_name "Pi4kb-203"; transcript_source "ensembl"; transcript_biotype "protein_coding"; protein_id "ENSRNOP00000082231"; protein_version "2"; tag "Ensembl_canonical";
2	ensembl	exon	185238043	185238979	0	+	.	gene_id "ENSRNOG00000021024"; gene_version "9"; transcript_id "ENSRNOT00000112810"; transcript_version "2"; exon_number "3"; gene_name "Pi4kb"; gene_source "ensembl"; gene_biotype "protein_coding"; transcript_name "Pi4kb-205"; transcript_source "ensembl"; transcript_biotype "protein_coding"; exon_id "ENSRNOE00000558957"; exon_version "1";
2	ensembl	CDS	185238043	185238979	0	+	1	gene_id "ENSRNOG00000021024"; gene_version "9"; transcript_id "ENSRNOT00000112810"; transcript_version "2"; exon_number "3"; gene_name "Pi4kb"; gene_source "ensembl"; gene_biotype "protein_coding"; transcript_name "Pi4kb-205"; transcript_source "ensembl"; transcript_biotype "protein_coding"; protein_id "ENSRNOP00000093461"; protein_version "1";
2	ensembl	exon	185238043	185238979	0	+	.	gene_id "ENSRNOG00000021024"; gene_version "9"; transcript_id "ENSRNOT00000040501"; transcript_version "4"; exon_number "3"; gene_name "Pi4kb"; gene_source "ensembl"; gene_biotype "protein_coding"; transcript_name "Pi4kb-201"; transcript_source "ensembl"; transcript_biotype "protein_coding"; exon_id "ENSRNOE00000290381"; exon_version "1";
2	ENSEMBL114_rn	exon	185238043	185238979	0.689028968902933	+	.	gene_id "ENSRNOG00000021024"; transcript_id "ENSRNOG00000021024_tx_17"; exon_id "2_185238043_185238979_+"; exonnum "3"; txlen "3748";
2	ENSEMBL114_rn	exon	185238043	185238979	0.561273540542373	+	.	gene_id "ENSRNOG00000021024"; transcript_id "ENSRNOG00000021024_tx_20"; exon_id "2_185238043_185238979_+"; exonnum "3"; txlen "3793";
2	ENSEMBL114_rn	exon	185238043	185238979	0.263611613465586	+	.	gene_id "ENSRNOG00000021024"; transcript_id "ENSRNOG00000021024_tx_22"; exon_id "2_185238043_185238979_+"; exonnum "2"; txlen "2715";
2	ENSEMBL114_rn	exon	185238043	185238979	0.018717352639127	+	.	gene_id "ENSRNOG00000021024"; transcript_id "ENSRNOG00000021024_tx_29"; exon_id "2_185238043_185238979_+"; exonnum "6"; txlen "4500";
2	ensembl	start_codon	185238071	185238073	0	+	0	gene_id "ENSRNOG00000021024"; gene_version "9"; transcript_id "ENSRNOT00000080966"; transcript_version "3"; exon_number "2"; gene_name "Pi4kb"; gene_source "ensembl"; gene_biotype "protein_coding"; transcript_name "Pi4kb-202"; transcript_source "ensembl"; transcript_biotype "protein_coding";
2	ensembl	start_codon	185238071	185238073	0	+	0	gene_id "ENSRNOG00000021024"; gene_version "9"; transcript_id "ENSRNOT00000040501"; transcript_version "4"; exon_number "3"; gene_name "Pi4kb"; gene_source "ensembl"; gene_biotype "protein_coding"; transcript_name "Pi4kb-201"; transcript_source "ensembl"; transcript_biotype "protein_coding";
2	ensembl	CDS	185238071	185238979	0	+	0	gene_id "ENSRNOG00000021024"; gene_version "9"; transcript_id "ENSRNOT00000080966"; transcript_version "3"; exon_number "2"; gene_name "Pi4kb"; gene_source "ensembl"; gene_biotype "protein_coding"; transcript_name "Pi4kb-202"; transcript_source "ensembl"; transcript_biotype "protein_coding"; protein_id "ENSRNOP00000070653"; protein_version "3";
2	ensembl	CDS	185238071	185238979	0	+	0	gene_id "ENSRNOG00000021024"; gene_version "9"; transcript_id "ENSRNOT00000040501"; transcript_version "4"; exon_number "3"; gene_name "Pi4kb"; gene_source "ensembl"; gene_biotype "protein_coding"; transcript_name "Pi4kb-201"; transcript_source "ensembl"; transcript_biotype "protein_coding"; protein_id "ENSRNOP00000039342"; protein_version "3";
2	ensembl	exon	185243305	185243349	0	+	.	gene_id "ENSRNOG00000021024"; gene_version "9"; transcript_id "ENSRNOT00000118319"; transcript_version "2"; exon_number "4"; gene_name "Pi4kb"; gene_source "ensembl"; gene_biotype "protein_coding"; transcript_name "Pi4kb-206"; transcript_source "ensembl"; transcript_biotype "protein_coding"; exon_id "ENSRNOE00000217403"; exon_version "1";
2	ensembl	CDS	185243305	185243349	0	+	0	gene_id "ENSRNOG00000021024"; gene_version "9"; transcript_id "ENSRNOT00000118319"; transcript_version "2"; exon_number "4"; gene_name "Pi4kb"; gene_source "ensembl"; gene_biotype "protein_coding"; transcript_name "Pi4kb-206"; transcript_source "ensembl"; transcript_biotype "protein_coding"; protein_id "ENSRNOP00000089657"; protein_version "2";
2	ensembl	exon	185243305	185243349	0	+	.	gene_id "ENSRNOG00000021024"; gene_version "9"; transcript_id "ENSRNOT00000080966"; transcript_version "3"; exon_number "3"; gene_name "Pi4kb"; gene_source "ensembl"; gene_biotype "protein_coding"; transcript_name "Pi4kb-202"; transcript_source "ensembl"; transcript_biotype "protein_coding"; exon_id "ENSRNOE00000217403"; exon_version "1";
2	ensembl	CDS	185243305	185243349	0	+	0	gene_id "ENSRNOG00000021024"; gene_version "9"; transcript_id "ENSRNOT00000080966"; transcript_version "3"; exon_number "3"; gene_name "Pi4kb"; gene_source "ensembl"; gene_biotype "protein_coding"; transcript_name "Pi4kb-202"; transcript_source "ensembl"; transcript_biotype "protein_coding"; protein_id "ENSRNOP00000070653"; protein_version "3";
2	ensembl	exon	185243305	185243349	0	+	.	gene_id "ENSRNOG00000021024"; gene_version "9"; transcript_id "ENSRNOT00000103639"; transcript_version "2"; exon_number "4"; gene_name "Pi4kb"; gene_source "ensembl"; gene_biotype "protein_coding"; transcript_name "Pi4kb-203"; transcript_source "ensembl"; transcript_biotype "protein_coding"; exon_id "ENSRNOE00000217403"; exon_version "1"; tag "Ensembl_canonical";
2	ensembl	CDS	185243305	185243349	0	+	0	gene_id "ENSRNOG00000021024"; gene_version "9"; transcript_id "ENSRNOT00000103639"; transcript_version "2"; exon_number "4"; gene_name "Pi4kb"; gene_source "ensembl"; gene_biotype "protein_coding"; transcript_name "Pi4kb-203"; transcript_source "ensembl"; transcript_biotype "protein_coding"; protein_id "ENSRNOP00000082231"; protein_version "2"; tag "Ensembl_canonical";
2	ensembl	exon	185243305	185243349	0	+	.	gene_id "ENSRNOG00000021024"; gene_version "9"; transcript_id "ENSRNOT00000112810"; transcript_version "2"; exon_number "4"; gene_name "Pi4kb"; gene_source "ensembl"; gene_biotype "protein_coding"; transcript_name "Pi4kb-205"; transcript_source "ensembl"; transcript_biotype "protein_coding"; exon_id "ENSRNOE00000217403"; exon_version "1";
2	ensembl	CDS	185243305	185243349	0	+	0	gene_id "ENSRNOG00000021024"; gene_version "9"; transcript_id "ENSRNOT00000112810"; transcript_version "2"; exon_number "4"; gene_name "Pi4kb"; gene_source "ensembl"; gene_biotype "protein_coding"; transcript_name "Pi4kb-205"; transcript_source "ensembl"; transcript_biotype "protein_coding"; protein_id "ENSRNOP00000093461"; protein_version "1";
2	ensembl	exon	185243305	185243349	0	+	.	gene_id "ENSRNOG00000021024"; gene_version "9"; transcript_id "ENSRNOT00000040501"; transcript_version "4"; exon_number "4"; gene_name "Pi4kb"; gene_source "ensembl"; gene_biotype "protein_coding"; transcript_name "Pi4kb-201"; transcript_source "ensembl"; transcript_biotype "protein_coding"; exon_id "ENSRNOE00000217403"; exon_version "1";
2	ensembl	CDS	185243305	185243349	0	+	0	gene_id "ENSRNOG00000021024"; gene_version "9"; transcript_id "ENSRNOT00000040501"; transcript_version "4"; exon_number "4"; gene_name "Pi4kb"; gene_source "ensembl"; gene_biotype "protein_coding"; transcript_name "Pi4kb-201"; transcript_source "ensembl"; transcript_biotype "protein_coding"; protein_id "ENSRNOP00000039342"; protein_version "3";
2	ENSEMBL114_rn	exon	185243305	185243349	0.561273540542373	+	.	gene_id "ENSRNOG00000021024"; transcript_id "ENSRNOG00000021024_tx_20"; exon_id "2_185243305_185243349_+"; exonnum "4"; txlen "3793";
2	ENSEMBL114_rn	exon	185243305	185243349	0.018717352639127	+	.	gene_id "ENSRNOG00000021024"; transcript_id "ENSRNOG00000021024_tx_29"; exon_id "2_185243305_185243349_+"; exonnum "7"; txlen "4500";
2	ensembl	exon	185247155	185247382	0	+	.	gene_id "ENSRNOG00000021024"; gene_version "9"; transcript_id "ENSRNOT00000112486"; transcript_version "2"; exon_number "5"; gene_name "Pi4kb"; gene_source "ensembl"; gene_biotype "protein_coding"; transcript_name "Pi4kb-204"; transcript_source "ensembl"; transcript_biotype "protein_coding"; exon_id "ENSRNOE00000205076"; exon_version "1";
2	ensembl	CDS	185247155	185247382	0	+	0	gene_id "ENSRNOG00000021024"; gene_version "9"; transcript_id "ENSRNOT00000112486"; transcript_version "2"; exon_number "5"; gene_name "Pi4kb"; gene_source "ensembl"; gene_biotype "protein_coding"; transcript_name "Pi4kb-204"; transcript_source "ensembl"; transcript_biotype "protein_coding"; protein_id "ENSRNOP00000095998"; protein_version "2";
2	ensembl	exon	185247155	185247382	0	+	.	gene_id "ENSRNOG00000021024"; gene_version "9"; transcript_id "ENSRNOT00000118319"; transcript_version "2"; exon_number "5"; gene_name "Pi4kb"; gene_source "ensembl"; gene_biotype "protein_coding"; transcript_name "Pi4kb-206"; transcript_source "ensembl"; transcript_biotype "protein_coding"; exon_id "ENSRNOE00000205076"; exon_version "1";
2	ensembl	CDS	185247155	185247382	0	+	0	gene_id "ENSRNOG00000021024"; gene_version "9"; transcript_id "ENSRNOT00000118319"; transcript_version "2"; exon_number "5"; gene_name "Pi4kb"; gene_source "ensembl"; gene_biotype "protein_coding"; transcript_name "Pi4kb-206"; transcript_source "ensembl"; transcript_biotype "protein_coding"; protein_id "ENSRNOP00000089657"; protein_version "2";
2	ensembl	exon	185247155	185247382	0	+	.	gene_id "ENSRNOG00000021024"; gene_version "9"; transcript_id "ENSRNOT00000080966"; transcript_version "3"; exon_number "4"; gene_name "Pi4kb"; gene_source "ensembl"; gene_biotype "protein_coding"; transcript_name "Pi4kb-202"; transcript_source "ensembl"; transcript_biotype "protein_coding"; exon_id "ENSRNOE00000205076"; exon_version "1";
2	ensembl	CDS	185247155	185247382	0	+	0	gene_id "ENSRNOG00000021024"; gene_version "9"; transcript_id "ENSRNOT00000080966"; transcript_version "3"; exon_number "4"; gene_name "Pi4kb"; gene_source "ensembl"; gene_biotype "protein_coding"; transcript_name "Pi4kb-202"; transcript_source "ensembl"; transcript_biotype "protein_coding"; protein_id "ENSRNOP00000070653"; protein_version "3";
2	ensembl	exon	185247155	185247382	0	+	.	gene_id "ENSRNOG00000021024"; gene_version "9"; transcript_id "ENSRNOT00000103639"; transcript_version "2"; exon_number "5"; gene_name "Pi4kb"; gene_source "ensembl"; gene_biotype "protein_coding"; transcript_name "Pi4kb-203"; transcript_source "ensembl"; transcript_biotype "protein_coding"; exon_id "ENSRNOE00000205076"; exon_version "1"; tag "Ensembl_canonical";
2	ensembl	CDS	185247155	185247382	0	+	0	gene_id "ENSRNOG00000021024"; gene_version "9"; transcript_id "ENSRNOT00000103639"; transcript_version "2"; exon_number "5"; gene_name "Pi4kb"; gene_source "ensembl"; gene_biotype "protein_coding"; transcript_name "Pi4kb-203"; transcript_source "ensembl"; transcript_biotype "protein_coding"; protein_id "ENSRNOP00000082231"; protein_version "2"; tag "Ensembl_canonical";
2	ensembl	exon	185247155	185247382	0	+	.	gene_id "ENSRNOG00000021024"; gene_version "9"; transcript_id "ENSRNOT00000112810"; transcript_version "2"; exon_number "5"; gene_name "Pi4kb"; gene_source "ensembl"; gene_biotype "protein_coding"; transcript_name "Pi4kb-205"; transcript_source "ensembl"; transcript_biotype "protein_coding"; exon_id "ENSRNOE00000205076"; exon_version "1";
2	ensembl	CDS	185247155	185247382	0	+	0	gene_id "ENSRNOG00000021024"; gene_version "9"; transcript_id "ENSRNOT00000112810"; transcript_version "2"; exon_number "5"; gene_name "Pi4kb"; gene_source "ensembl"; gene_biotype "protein_coding"; transcript_name "Pi4kb-205"; transcript_source "ensembl"; transcript_biotype "protein_coding"; protein_id "ENSRNOP00000093461"; protein_version "1";
2	ensembl	exon	185247155	185247382	0	+	.	gene_id "ENSRNOG00000021024"; gene_version "9"; transcript_id "ENSRNOT00000040501"; transcript_version "4"; exon_number "5"; gene_name "Pi4kb"; gene_source "ensembl"; gene_biotype "protein_coding"; transcript_name "Pi4kb-201"; transcript_source "ensembl"; transcript_biotype "protein_coding"; exon_id "ENSRNOE00000205076"; exon_version "1";
2	ensembl	CDS	185247155	185247382	0	+	0	gene_id "ENSRNOG00000021024"; gene_version "9"; transcript_id "ENSRNOT00000040501"; transcript_version "4"; exon_number "5"; gene_name "Pi4kb"; gene_source "ensembl"; gene_biotype "protein_coding"; transcript_name "Pi4kb-201"; transcript_source "ensembl"; transcript_biotype "protein_coding"; protein_id "ENSRNOP00000039342"; protein_version "3";
2	ENSEMBL114_rn	exon	185247155	185247382	0.689028968902933	+	.	gene_id "ENSRNOG00000021024"; transcript_id "ENSRNOG00000021024_tx_17"; exon_id "2_185247155_185247382_+"; exonnum "4"; txlen "3748";
2	ENSEMBL114_rn	exon	185247155	185247382	0.561273540542373	+	.	gene_id "ENSRNOG00000021024"; transcript_id "ENSRNOG00000021024_tx_20"; exon_id "2_185247155_185247382_+"; exonnum "5"; txlen "3793";
2	ENSEMBL114_rn	exon	185247155	185247382	0.263611613465586	+	.	gene_id "ENSRNOG00000021024"; transcript_id "ENSRNOG00000021024_tx_22"; exon_id "2_185247155_185247382_+"; exonnum "3"; txlen "2715";
2	ENSEMBL114_rn	exon	185247155	185247382	0.018717352639127	+	.	gene_id "ENSRNOG00000021024"; transcript_id "ENSRNOG00000021024_tx_29"; exon_id "2_185247155_185247382_+"; exonnum "8"; txlen "4500";
2	ensembl	exon	185248195	185248422	0	+	.	gene_id "ENSRNOG00000021024"; gene_version "9"; transcript_id "ENSRNOT00000112486"; transcript_version "2"; exon_number "6"; gene_name "Pi4kb"; gene_source "ensembl"; gene_biotype "protein_coding"; transcript_name "Pi4kb-204"; transcript_source "ensembl"; transcript_biotype "protein_coding"; exon_id "ENSRNOE00000205081"; exon_version "1";
2	ensembl	CDS	185248195	185248422	0	+	0	gene_id "ENSRNOG00000021024"; gene_version "9"; transcript_id "ENSRNOT00000112486"; transcript_version "2"; exon_number "6"; gene_name "Pi4kb"; gene_source "ensembl"; gene_biotype "protein_coding"; transcript_name "Pi4kb-204"; transcript_source "ensembl"; transcript_biotype "protein_coding"; protein_id "ENSRNOP00000095998"; protein_version "2";
2	ensembl	exon	185248195	185248422	0	+	.	gene_id "ENSRNOG00000021024"; gene_version "9"; transcript_id "ENSRNOT00000118319"; transcript_version "2"; exon_number "6"; gene_name "Pi4kb"; gene_source "ensembl"; gene_biotype "protein_coding"; transcript_name "Pi4kb-206"; transcript_source "ensembl"; transcript_biotype "protein_coding"; exon_id "ENSRNOE00000205081"; exon_version "1";
2	ensembl	CDS	185248195	185248422	0	+	0	gene_id "ENSRNOG00000021024"; gene_version "9"; transcript_id "ENSRNOT00000118319"; transcript_version "2"; exon_number "6"; gene_name "Pi4kb"; gene_source "ensembl"; gene_biotype "protein_coding"; transcript_name "Pi4kb-206"; transcript_source "ensembl"; transcript_biotype "protein_coding"; protein_id "ENSRNOP00000089657"; protein_version "2";
2	ensembl	exon	185248195	185248422	0	+	.	gene_id "ENSRNOG00000021024"; gene_version "9"; transcript_id "ENSRNOT00000103639"; transcript_version "2"; exon_number "6"; gene_name "Pi4kb"; gene_source "ensembl"; gene_biotype "protein_coding"; transcript_name "Pi4kb-203"; transcript_source "ensembl"; transcript_biotype "protein_coding"; exon_id "ENSRNOE00000205081"; exon_version "1"; tag "Ensembl_canonical";
2	ensembl	CDS	185248195	185248422	0	+	0	gene_id "ENSRNOG00000021024"; gene_version "9"; transcript_id "ENSRNOT00000103639"; transcript_version "2"; exon_number "6"; gene_name "Pi4kb"; gene_source "ensembl"; gene_biotype "protein_coding"; transcript_name "Pi4kb-203"; transcript_source "ensembl"; transcript_biotype "protein_coding"; protein_id "ENSRNOP00000082231"; protein_version "2"; tag "Ensembl_canonical";
2	ensembl	exon	185248195	185248422	0	+	.	gene_id "ENSRNOG00000021024"; gene_version "9"; transcript_id "ENSRNOT00000112810"; transcript_version "2"; exon_number "6"; gene_name "Pi4kb"; gene_source "ensembl"; gene_biotype "protein_coding"; transcript_name "Pi4kb-205"; transcript_source "ensembl"; transcript_biotype "protein_coding"; exon_id "ENSRNOE00000205081"; exon_version "1";
2	ensembl	CDS	185248195	185248422	0	+	0	gene_id "ENSRNOG00000021024"; gene_version "9"; transcript_id "ENSRNOT00000112810"; transcript_version "2"; exon_number "6"; gene_name "Pi4kb"; gene_source "ensembl"; gene_biotype "protein_coding"; transcript_name "Pi4kb-205"; transcript_source "ensembl"; transcript_biotype "protein_coding"; protein_id "ENSRNOP00000093461"; protein_version "1";
2	ensembl	exon	185248195	185248422	0	+	.	gene_id "ENSRNOG00000021024"; gene_version "9"; transcript_id "ENSRNOT00000040501"; transcript_version "4"; exon_number "6"; gene_name "Pi4kb"; gene_source "ensembl"; gene_biotype "protein_coding"; transcript_name "Pi4kb-201"; transcript_source "ensembl"; transcript_biotype "protein_coding"; exon_id "ENSRNOE00000205081"; exon_version "1";
2	ensembl	CDS	185248195	185248422	0	+	0	gene_id "ENSRNOG00000021024"; gene_version "9"; transcript_id "ENSRNOT00000040501"; transcript_version "4"; exon_number "6"; gene_name "Pi4kb"; gene_source "ensembl"; gene_biotype "protein_coding"; transcript_name "Pi4kb-201"; transcript_source "ensembl"; transcript_biotype "protein_coding"; protein_id "ENSRNOP00000039342"; protein_version "3";
2	ENSEMBL114_rn	exon	185248195	185248422	0.689028968902933	+	.	gene_id "ENSRNOG00000021024"; transcript_id "ENSRNOG00000021024_tx_17"; exon_id "2_185248195_185248422_+"; exonnum "5"; txlen "3748";
2	ENSEMBL114_rn	exon	185248195	185248422	0.561273540542373	+	.	gene_id "ENSRNOG00000021024"; transcript_id "ENSRNOG00000021024_tx_20"; exon_id "2_185248195_185248422_+"; exonnum "6"; txlen "3793";
2	ENSEMBL114_rn	exon	185248195	185248422	0.263611613465586	+	.	gene_id "ENSRNOG00000021024"; transcript_id "ENSRNOG00000021024_tx_22"; exon_id "2_185248195_185248422_+"; exonnum "4"; txlen "2715";
2	ENSEMBL114_rn	exon	185248195	185248422	0.018717352639127	+	.	gene_id "ENSRNOG00000021024"; transcript_id "ENSRNOG00000021024_tx_29"; exon_id "2_185248195_185248422_+"; exonnum "9"; txlen "4500";
2	sraer114_es	exon	185249244	185249285	0.383663601345727	+	.	gene_id "ENSRNOG00000021024"; transcript_id "ENSRNOG00000021024_tx_21"; exon_id "2_185249244_185249285_+"; exonnum "1"; txlen "1763";
2	ensembl	exon	185250162	185250271	0	+	.	gene_id "ENSRNOG00000021024"; gene_version "9"; transcript_id "ENSRNOT00000112486"; transcript_version "2"; exon_number "7"; gene_name "Pi4kb"; gene_source "ensembl"; gene_biotype "protein_coding"; transcript_name "Pi4kb-204"; transcript_source "ensembl"; transcript_biotype "protein_coding"; exon_id "ENSRNOE00000205085"; exon_version "1";
2	ensembl	CDS	185250162	185250271	0	+	0	gene_id "ENSRNOG00000021024"; gene_version "9"; transcript_id "ENSRNOT00000112486"; transcript_version "2"; exon_number "7"; gene_name "Pi4kb"; gene_source "ensembl"; gene_biotype "protein_coding"; transcript_name "Pi4kb-204"; transcript_source "ensembl"; transcript_biotype "protein_coding"; protein_id "ENSRNOP00000095998"; protein_version "2";
2	ensembl	exon	185250162	185250271	0	+	.	gene_id "ENSRNOG00000021024"; gene_version "9"; transcript_id "ENSRNOT00000118319"; transcript_version "2"; exon_number "7"; gene_name "Pi4kb"; gene_source "ensembl"; gene_biotype "protein_coding"; transcript_name "Pi4kb-206"; transcript_source "ensembl"; transcript_biotype "protein_coding"; exon_id "ENSRNOE00000205085"; exon_version "1";
2	ensembl	CDS	185250162	185250271	0	+	0	gene_id "ENSRNOG00000021024"; gene_version "9"; transcript_id "ENSRNOT00000118319"; transcript_version "2"; exon_number "7"; gene_name "Pi4kb"; gene_source "ensembl"; gene_biotype "protein_coding"; transcript_name "Pi4kb-206"; transcript_source "ensembl"; transcript_biotype "protein_coding"; protein_id "ENSRNOP00000089657"; protein_version "2";
2	ensembl	exon	185250162	185250271	0	+	.	gene_id "ENSRNOG00000021024"; gene_version "9"; transcript_id "ENSRNOT00000080966"; transcript_version "3"; exon_number "5"; gene_name "Pi4kb"; gene_source "ensembl"; gene_biotype "protein_coding"; transcript_name "Pi4kb-202"; transcript_source "ensembl"; transcript_biotype "protein_coding"; exon_id "ENSRNOE00000205085"; exon_version "1";
2	ensembl	CDS	185250162	185250271	0	+	0	gene_id "ENSRNOG00000021024"; gene_version "9"; transcript_id "ENSRNOT00000080966"; transcript_version "3"; exon_number "5"; gene_name "Pi4kb"; gene_source "ensembl"; gene_biotype "protein_coding"; transcript_name "Pi4kb-202"; transcript_source "ensembl"; transcript_biotype "protein_coding"; protein_id "ENSRNOP00000070653"; protein_version "3";
2	ensembl	exon	185250162	185250271	0	+	.	gene_id "ENSRNOG00000021024"; gene_version "9"; transcript_id "ENSRNOT00000103639"; transcript_version "2"; exon_number "7"; gene_name "Pi4kb"; gene_source "ensembl"; gene_biotype "protein_coding"; transcript_name "Pi4kb-203"; transcript_source "ensembl"; transcript_biotype "protein_coding"; exon_id "ENSRNOE00000205085"; exon_version "1"; tag "Ensembl_canonical";
2	ensembl	CDS	185250162	185250271	0	+	0	gene_id "ENSRNOG00000021024"; gene_version "9"; transcript_id "ENSRNOT00000103639"; transcript_version "2"; exon_number "7"; gene_name "Pi4kb"; gene_source "ensembl"; gene_biotype "protein_coding"; transcript_name "Pi4kb-203"; transcript_source "ensembl"; transcript_biotype "protein_coding"; protein_id "ENSRNOP00000082231"; protein_version "2"; tag "Ensembl_canonical";
2	ensembl	exon	185250162	185250271	0	+	.	gene_id "ENSRNOG00000021024"; gene_version "9"; transcript_id "ENSRNOT00000112810"; transcript_version "2"; exon_number "7"; gene_name "Pi4kb"; gene_source "ensembl"; gene_biotype "protein_coding"; transcript_name "Pi4kb-205"; transcript_source "ensembl"; transcript_biotype "protein_coding"; exon_id "ENSRNOE00000205085"; exon_version "1";
2	ensembl	CDS	185250162	185250271	0	+	0	gene_id "ENSRNOG00000021024"; gene_version "9"; transcript_id "ENSRNOT00000112810"; transcript_version "2"; exon_number "7"; gene_name "Pi4kb"; gene_source "ensembl"; gene_biotype "protein_coding"; transcript_name "Pi4kb-205"; transcript_source "ensembl"; transcript_biotype "protein_coding"; protein_id "ENSRNOP00000093461"; protein_version "1";
2	ensembl	exon	185250162	185250271	0	+	.	gene_id "ENSRNOG00000021024"; gene_version "9"; transcript_id "ENSRNOT00000040501"; transcript_version "4"; exon_number "7"; gene_name "Pi4kb"; gene_source "ensembl"; gene_biotype "protein_coding"; transcript_name "Pi4kb-201"; transcript_source "ensembl"; transcript_biotype "protein_coding"; exon_id "ENSRNOE00000205085"; exon_version "1";
2	ensembl	CDS	185250162	185250271	0	+	0	gene_id "ENSRNOG00000021024"; gene_version "9"; transcript_id "ENSRNOT00000040501"; transcript_version "4"; exon_number "7"; gene_name "Pi4kb"; gene_source "ensembl"; gene_biotype "protein_coding"; transcript_name "Pi4kb-201"; transcript_source "ensembl"; transcript_biotype "protein_coding"; protein_id "ENSRNOP00000039342"; protein_version "3";
2	ENSEMBL114_rn	exon	185250162	185250271	0.689028968902933	+	.	gene_id "ENSRNOG00000021024"; transcript_id "ENSRNOG00000021024_tx_17"; exon_id "2_185250162_185250271_+"; exonnum "6"; txlen "3748";
2	ENSEMBL114_rn	exon	185250162	185250271	0.561273540542373	+	.	gene_id "ENSRNOG00000021024"; transcript_id "ENSRNOG00000021024_tx_20"; exon_id "2_185250162_185250271_+"; exonnum "7"; txlen "3793";
2	ENSEMBL114_rn	exon	185250162	185250271	0.383663601345727	+	.	gene_id "ENSRNOG00000021024"; transcript_id "ENSRNOG00000021024_tx_21"; exon_id "2_185250162_185250271_+"; exonnum "2"; txlen "1763";
2	ENSEMBL114_rn	exon	185250162	185250271	0.263611613465586	+	.	gene_id "ENSRNOG00000021024"; transcript_id "ENSRNOG00000021024_tx_22"; exon_id "2_185250162_185250271_+"; exonnum "5"; txlen "2715";
2	ENSEMBL114_rn	exon	185250162	185250271	0.018717352639127	+	.	gene_id "ENSRNOG00000021024"; transcript_id "ENSRNOG00000021024_tx_29"; exon_id "2_185250162_185250271_+"; exonnum "10"; txlen "4500";
2	ensembl	exon	185250980	185251084	0	+	.	gene_id "ENSRNOG00000021024"; gene_version "9"; transcript_id "ENSRNOT00000112486"; transcript_version "2"; exon_number "8"; gene_name "Pi4kb"; gene_source "ensembl"; gene_biotype "protein_coding"; transcript_name "Pi4kb-204"; transcript_source "ensembl"; transcript_biotype "protein_coding"; exon_id "ENSRNOE00000205090"; exon_version "1";
2	ensembl	CDS	185250980	185251084	0	+	1	gene_id "ENSRNOG00000021024"; gene_version "9"; transcript_id "ENSRNOT00000112486"; transcript_version "2"; exon_number "8"; gene_name "Pi4kb"; gene_source "ensembl"; gene_biotype "protein_coding"; transcript_name "Pi4kb-204"; transcript_source "ensembl"; transcript_biotype "protein_coding"; protein_id "ENSRNOP00000095998"; protein_version "2";
2	ensembl	exon	185250980	185251084	0	+	.	gene_id "ENSRNOG00000021024"; gene_version "9"; transcript_id "ENSRNOT00000118319"; transcript_version "2"; exon_number "8"; gene_name "Pi4kb"; gene_source "ensembl"; gene_biotype "protein_coding"; transcript_name "Pi4kb-206"; transcript_source "ensembl"; transcript_biotype "protein_coding"; exon_id "ENSRNOE00000205090"; exon_version "1";
2	ensembl	CDS	185250980	185251084	0	+	1	gene_id "ENSRNOG00000021024"; gene_version "9"; transcript_id "ENSRNOT00000118319"; transcript_version "2"; exon_number "8"; gene_name "Pi4kb"; gene_source "ensembl"; gene_biotype "protein_coding"; transcript_name "Pi4kb-206"; transcript_source "ensembl"; transcript_biotype "protein_coding"; protein_id "ENSRNOP00000089657"; protein_version "2";
2	ensembl	exon	185250980	185251084	0	+	.	gene_id "ENSRNOG00000021024"; gene_version "9"; transcript_id "ENSRNOT00000080966"; transcript_version "3"; exon_number "6"; gene_name "Pi4kb"; gene_source "ensembl"; gene_biotype "protein_coding"; transcript_name "Pi4kb-202"; transcript_source "ensembl"; transcript_biotype "protein_coding"; exon_id "ENSRNOE00000205090"; exon_version "1";
2	ensembl	CDS	185250980	185251084	0	+	1	gene_id "ENSRNOG00000021024"; gene_version "9"; transcript_id "ENSRNOT00000080966"; transcript_version "3"; exon_number "6"; gene_name "Pi4kb"; gene_source "ensembl"; gene_biotype "protein_coding"; transcript_name "Pi4kb-202"; transcript_source "ensembl"; transcript_biotype "protein_coding"; protein_id "ENSRNOP00000070653"; protein_version "3";
2	ensembl	exon	185250980	185251084	0	+	.	gene_id "ENSRNOG00000021024"; gene_version "9"; transcript_id "ENSRNOT00000103639"; transcript_version "2"; exon_number "8"; gene_name "Pi4kb"; gene_source "ensembl"; gene_biotype "protein_coding"; transcript_name "Pi4kb-203"; transcript_source "ensembl"; transcript_biotype "protein_coding"; exon_id "ENSRNOE00000205090"; exon_version "1"; tag "Ensembl_canonical";
2	ensembl	CDS	185250980	185251084	0	+	1	gene_id "ENSRNOG00000021024"; gene_version "9"; transcript_id "ENSRNOT00000103639"; transcript_version "2"; exon_number "8"; gene_name "Pi4kb"; gene_source "ensembl"; gene_biotype "protein_coding"; transcript_name "Pi4kb-203"; transcript_source "ensembl"; transcript_biotype "protein_coding"; protein_id "ENSRNOP00000082231"; protein_version "2"; tag "Ensembl_canonical";
2	ensembl	exon	185250980	185251084	0	+	.	gene_id "ENSRNOG00000021024"; gene_version "9"; transcript_id "ENSRNOT00000112810"; transcript_version "2"; exon_number "8"; gene_name "Pi4kb"; gene_source "ensembl"; gene_biotype "protein_coding"; transcript_name "Pi4kb-205"; transcript_source "ensembl"; transcript_biotype "protein_coding"; exon_id "ENSRNOE00000205090"; exon_version "1";
2	ensembl	CDS	185250980	185251084	0	+	1	gene_id "ENSRNOG00000021024"; gene_version "9"; transcript_id "ENSRNOT00000112810"; transcript_version "2"; exon_number "8"; gene_name "Pi4kb"; gene_source "ensembl"; gene_biotype "protein_coding"; transcript_name "Pi4kb-205"; transcript_source "ensembl"; transcript_biotype "protein_coding"; protein_id "ENSRNOP00000093461"; protein_version "1";
2	ensembl	exon	185250980	185251084	0	+	.	gene_id "ENSRNOG00000021024"; gene_version "9"; transcript_id "ENSRNOT00000040501"; transcript_version "4"; exon_number "8"; gene_name "Pi4kb"; gene_source "ensembl"; gene_biotype "protein_coding"; transcript_name "Pi4kb-201"; transcript_source "ensembl"; transcript_biotype "protein_coding"; exon_id "ENSRNOE00000205090"; exon_version "1";
2	ensembl	CDS	185250980	185251084	0	+	1	gene_id "ENSRNOG00000021024"; gene_version "9"; transcript_id "ENSRNOT00000040501"; transcript_version "4"; exon_number "8"; gene_name "Pi4kb"; gene_source "ensembl"; gene_biotype "protein_coding"; transcript_name "Pi4kb-201"; transcript_source "ensembl"; transcript_biotype "protein_coding"; protein_id "ENSRNOP00000039342"; protein_version "3";
2	ENSEMBL114_rn	exon	185250980	185251084	0.689028968902933	+	.	gene_id "ENSRNOG00000021024"; transcript_id "ENSRNOG00000021024_tx_17"; exon_id "2_185250980_185251084_+"; exonnum "7"; txlen "3748";
2	ENSEMBL114_rn	exon	185250980	185251084	0.561273540542373	+	.	gene_id "ENSRNOG00000021024"; transcript_id "ENSRNOG00000021024_tx_20"; exon_id "2_185250980_185251084_+"; exonnum "8"; txlen "3793";
2	ENSEMBL114_rn	exon	185250980	185251084	0.383663601345727	+	.	gene_id "ENSRNOG00000021024"; transcript_id "ENSRNOG00000021024_tx_21"; exon_id "2_185250980_185251084_+"; exonnum "3"; txlen "1763";
2	ENSEMBL114_rn	exon	185250980	185251084	0.263611613465586	+	.	gene_id "ENSRNOG00000021024"; transcript_id "ENSRNOG00000021024_tx_22"; exon_id "2_185250980_185251084_+"; exonnum "6"; txlen "2715";
2	ENSEMBL114_rn	exon	185250980	185251084	0.018717352639127	+	.	gene_id "ENSRNOG00000021024"; transcript_id "ENSRNOG00000021024_tx_29"; exon_id "2_185250980_185251084_+"; exonnum "11"; txlen "4500";
2	ensembl	exon	185251255	185251378	0	+	.	gene_id "ENSRNOG00000021024"; gene_version "9"; transcript_id "ENSRNOT00000112486"; transcript_version "2"; exon_number "9"; gene_name "Pi4kb"; gene_source "ensembl"; gene_biotype "protein_coding"; transcript_name "Pi4kb-204"; transcript_source "ensembl"; transcript_biotype "protein_coding"; exon_id "ENSRNOE00000205093"; exon_version "1";
2	ensembl	CDS	185251255	185251378	0	+	1	gene_id "ENSRNOG00000021024"; gene_version "9"; transcript_id "ENSRNOT00000112486"; transcript_version "2"; exon_number "9"; gene_name "Pi4kb"; gene_source "ensembl"; gene_biotype "protein_coding"; transcript_name "Pi4kb-204"; transcript_source "ensembl"; transcript_biotype "protein_coding"; protein_id "ENSRNOP00000095998"; protein_version "2";
2	ensembl	exon	185251255	185251378	0	+	.	gene_id "ENSRNOG00000021024"; gene_version "9"; transcript_id "ENSRNOT00000118319"; transcript_version "2"; exon_number "9"; gene_name "Pi4kb"; gene_source "ensembl"; gene_biotype "protein_coding"; transcript_name "Pi4kb-206"; transcript_source "ensembl"; transcript_biotype "protein_coding"; exon_id "ENSRNOE00000205093"; exon_version "1";
2	ensembl	CDS	185251255	185251378	0	+	1	gene_id "ENSRNOG00000021024"; gene_version "9"; transcript_id "ENSRNOT00000118319"; transcript_version "2"; exon_number "9"; gene_name "Pi4kb"; gene_source "ensembl"; gene_biotype "protein_coding"; transcript_name "Pi4kb-206"; transcript_source "ensembl"; transcript_biotype "protein_coding"; protein_id "ENSRNOP00000089657"; protein_version "2";
2	ensembl	exon	185251255	185251378	0	+	.	gene_id "ENSRNOG00000021024"; gene_version "9"; transcript_id "ENSRNOT00000080966"; transcript_version "3"; exon_number "7"; gene_name "Pi4kb"; gene_source "ensembl"; gene_biotype "protein_coding"; transcript_name "Pi4kb-202"; transcript_source "ensembl"; transcript_biotype "protein_coding"; exon_id "ENSRNOE00000205093"; exon_version "1";
2	ensembl	CDS	185251255	185251378	0	+	1	gene_id "ENSRNOG00000021024"; gene_version "9"; transcript_id "ENSRNOT00000080966"; transcript_version "3"; exon_number "7"; gene_name "Pi4kb"; gene_source "ensembl"; gene_biotype "protein_coding"; transcript_name "Pi4kb-202"; transcript_source "ensembl"; transcript_biotype "protein_coding"; protein_id "ENSRNOP00000070653"; protein_version "3";
2	ensembl	exon	185251255	185251378	0	+	.	gene_id "ENSRNOG00000021024"; gene_version "9"; transcript_id "ENSRNOT00000103639"; transcript_version "2"; exon_number "9"; gene_name "Pi4kb"; gene_source "ensembl"; gene_biotype "protein_coding"; transcript_name "Pi4kb-203"; transcript_source "ensembl"; transcript_biotype "protein_coding"; exon_id "ENSRNOE00000205093"; exon_version "1"; tag "Ensembl_canonical";
2	ensembl	CDS	185251255	185251378	0	+	1	gene_id "ENSRNOG00000021024"; gene_version "9"; transcript_id "ENSRNOT00000103639"; transcript_version "2"; exon_number "9"; gene_name "Pi4kb"; gene_source "ensembl"; gene_biotype "protein_coding"; transcript_name "Pi4kb-203"; transcript_source "ensembl"; transcript_biotype "protein_coding"; protein_id "ENSRNOP00000082231"; protein_version "2"; tag "Ensembl_canonical";
2	ensembl	exon	185251255	185251378	0	+	.	gene_id "ENSRNOG00000021024"; gene_version "9"; transcript_id "ENSRNOT00000112810"; transcript_version "2"; exon_number "9"; gene_name "Pi4kb"; gene_source "ensembl"; gene_biotype "protein_coding"; transcript_name "Pi4kb-205"; transcript_source "ensembl"; transcript_biotype "protein_coding"; exon_id "ENSRNOE00000205093"; exon_version "1";
2	ensembl	CDS	185251255	185251378	0	+	1	gene_id "ENSRNOG00000021024"; gene_version "9"; transcript_id "ENSRNOT00000112810"; transcript_version "2"; exon_number "9"; gene_name "Pi4kb"; gene_source "ensembl"; gene_biotype "protein_coding"; transcript_name "Pi4kb-205"; transcript_source "ensembl"; transcript_biotype "protein_coding"; protein_id "ENSRNOP00000093461"; protein_version "1";
2	ensembl	exon	185251255	185251378	0	+	.	gene_id "ENSRNOG00000021024"; gene_version "9"; transcript_id "ENSRNOT00000040501"; transcript_version "4"; exon_number "9"; gene_name "Pi4kb"; gene_source "ensembl"; gene_biotype "protein_coding"; transcript_name "Pi4kb-201"; transcript_source "ensembl"; transcript_biotype "protein_coding"; exon_id "ENSRNOE00000205093"; exon_version "1";
2	ensembl	CDS	185251255	185251378	0	+	1	gene_id "ENSRNOG00000021024"; gene_version "9"; transcript_id "ENSRNOT00000040501"; transcript_version "4"; exon_number "9"; gene_name "Pi4kb"; gene_source "ensembl"; gene_biotype "protein_coding"; transcript_name "Pi4kb-201"; transcript_source "ensembl"; transcript_biotype "protein_coding"; protein_id "ENSRNOP00000039342"; protein_version "3";
2	ENSEMBL114_rn	exon	185251255	185251378	0.689028968902933	+	.	gene_id "ENSRNOG00000021024"; transcript_id "ENSRNOG00000021024_tx_17"; exon_id "2_185251255_185251378_+"; exonnum "8"; txlen "3748";
2	ENSEMBL114_rn	exon	185251255	185251378	0.561273540542373	+	.	gene_id "ENSRNOG00000021024"; transcript_id "ENSRNOG00000021024_tx_20"; exon_id "2_185251255_185251378_+"; exonnum "9"; txlen "3793";
2	ENSEMBL114_rn	exon	185251255	185251378	0.383663601345727	+	.	gene_id "ENSRNOG00000021024"; transcript_id "ENSRNOG00000021024_tx_21"; exon_id "2_185251255_185251378_+"; exonnum "4"; txlen "1763";
2	ENSEMBL114_rn	exon	185251255	185251378	0.263611613465586	+	.	gene_id "ENSRNOG00000021024"; transcript_id "ENSRNOG00000021024_tx_22"; exon_id "2_185251255_185251378_+"; exonnum "7"; txlen "2715";
2	ENSEMBL114_rn	exon	185251255	185251378	0.018717352639127	+	.	gene_id "ENSRNOG00000021024"; transcript_id "ENSRNOG00000021024_tx_29"; exon_id "2_185251255_185251378_+"; exonnum "12"; txlen "4500";
2	ensembl	exon	185253382	185253647	0	+	.	gene_id "ENSRNOG00000021024"; gene_version "9"; transcript_id "ENSRNOT00000112486"; transcript_version "2"; exon_number "10"; gene_name "Pi4kb"; gene_source "ensembl"; gene_biotype "protein_coding"; transcript_name "Pi4kb-204"; transcript_source "ensembl"; transcript_biotype "protein_coding"; exon_id "ENSRNOE00000205097"; exon_version "1";
2	ensembl	CDS	185253382	185253647	0	+	0	gene_id "ENSRNOG00000021024"; gene_version "9"; transcript_id "ENSRNOT00000112486"; transcript_version "2"; exon_number "10"; gene_name "Pi4kb"; gene_source "ensembl"; gene_biotype "protein_coding"; transcript_name "Pi4kb-204"; transcript_source "ensembl"; transcript_biotype "protein_coding"; protein_id "ENSRNOP00000095998"; protein_version "2";
2	ensembl	exon	185253382	185253647	0	+	.	gene_id "ENSRNOG00000021024"; gene_version "9"; transcript_id "ENSRNOT00000118319"; transcript_version "2"; exon_number "10"; gene_name "Pi4kb"; gene_source "ensembl"; gene_biotype "protein_coding"; transcript_name "Pi4kb-206"; transcript_source "ensembl"; transcript_biotype "protein_coding"; exon_id "ENSRNOE00000205097"; exon_version "1";
2	ensembl	CDS	185253382	185253647	0	+	0	gene_id "ENSRNOG00000021024"; gene_version "9"; transcript_id "ENSRNOT00000118319"; transcript_version "2"; exon_number "10"; gene_name "Pi4kb"; gene_source "ensembl"; gene_biotype "protein_coding"; transcript_name "Pi4kb-206"; transcript_source "ensembl"; transcript_biotype "protein_coding"; protein_id "ENSRNOP00000089657"; protein_version "2";
2	ensembl	exon	185253382	185253647	0	+	.	gene_id "ENSRNOG00000021024"; gene_version "9"; transcript_id "ENSRNOT00000080966"; transcript_version "3"; exon_number "8"; gene_name "Pi4kb"; gene_source "ensembl"; gene_biotype "protein_coding"; transcript_name "Pi4kb-202"; transcript_source "ensembl"; transcript_biotype "protein_coding"; exon_id "ENSRNOE00000205097"; exon_version "1";
2	ensembl	CDS	185253382	185253647	0	+	0	gene_id "ENSRNOG00000021024"; gene_version "9"; transcript_id "ENSRNOT00000080966"; transcript_version "3"; exon_number "8"; gene_name "Pi4kb"; gene_source "ensembl"; gene_biotype "protein_coding"; transcript_name "Pi4kb-202"; transcript_source "ensembl"; transcript_biotype "protein_coding"; protein_id "ENSRNOP00000070653"; protein_version "3";
2	ensembl	exon	185253382	185253647	0	+	.	gene_id "ENSRNOG00000021024"; gene_version "9"; transcript_id "ENSRNOT00000103639"; transcript_version "2"; exon_number "10"; gene_name "Pi4kb"; gene_source "ensembl"; gene_biotype "protein_coding"; transcript_name "Pi4kb-203"; transcript_source "ensembl"; transcript_biotype "protein_coding"; exon_id "ENSRNOE00000205097"; exon_version "1"; tag "Ensembl_canonical";
2	ensembl	CDS	185253382	185253647	0	+	0	gene_id "ENSRNOG00000021024"; gene_version "9"; transcript_id "ENSRNOT00000103639"; transcript_version "2"; exon_number "10"; gene_name "Pi4kb"; gene_source "ensembl"; gene_biotype "protein_coding"; transcript_name "Pi4kb-203"; transcript_source "ensembl"; transcript_biotype "protein_coding"; protein_id "ENSRNOP00000082231"; protein_version "2"; tag "Ensembl_canonical";
2	ensembl	exon	185253382	185253647	0	+	.	gene_id "ENSRNOG00000021024"; gene_version "9"; transcript_id "ENSRNOT00000112810"; transcript_version "2"; exon_number "10"; gene_name "Pi4kb"; gene_source "ensembl"; gene_biotype "protein_coding"; transcript_name "Pi4kb-205"; transcript_source "ensembl"; transcript_biotype "protein_coding"; exon_id "ENSRNOE00000205097"; exon_version "1";
2	ensembl	CDS	185253382	185253647	0	+	0	gene_id "ENSRNOG00000021024"; gene_version "9"; transcript_id "ENSRNOT00000112810"; transcript_version "2"; exon_number "10"; gene_name "Pi4kb"; gene_source "ensembl"; gene_biotype "protein_coding"; transcript_name "Pi4kb-205"; transcript_source "ensembl"; transcript_biotype "protein_coding"; protein_id "ENSRNOP00000093461"; protein_version "1";
2	ensembl	exon	185253382	185253647	0	+	.	gene_id "ENSRNOG00000021024"; gene_version "9"; transcript_id "ENSRNOT00000040501"; transcript_version "4"; exon_number "10"; gene_name "Pi4kb"; gene_source "ensembl"; gene_biotype "protein_coding"; transcript_name "Pi4kb-201"; transcript_source "ensembl"; transcript_biotype "protein_coding"; exon_id "ENSRNOE00000205097"; exon_version "1";
2	ensembl	CDS	185253382	185253647	0	+	0	gene_id "ENSRNOG00000021024"; gene_version "9"; transcript_id "ENSRNOT00000040501"; transcript_version "4"; exon_number "10"; gene_name "Pi4kb"; gene_source "ensembl"; gene_biotype "protein_coding"; transcript_name "Pi4kb-201"; transcript_source "ensembl"; transcript_biotype "protein_coding"; protein_id "ENSRNOP00000039342"; protein_version "3";
2	ENSEMBL114_rn	exon	185253382	185253647	0.689028968902933	+	.	gene_id "ENSRNOG00000021024"; transcript_id "ENSRNOG00000021024_tx_17"; exon_id "2_185253382_185253647_+"; exonnum "9"; txlen "3748";
2	ENSEMBL114_rn	exon	185253382	185253647	0.561273540542373	+	.	gene_id "ENSRNOG00000021024"; transcript_id "ENSRNOG00000021024_tx_20"; exon_id "2_185253382_185253647_+"; exonnum "10"; txlen "3793";
2	ENSEMBL114_rn	exon	185253382	185253647	0.383663601345727	+	.	gene_id "ENSRNOG00000021024"; transcript_id "ENSRNOG00000021024_tx_21"; exon_id "2_185253382_185253647_+"; exonnum "5"; txlen "1763";
2	ENSEMBL114_rn	exon	185253382	185253647	0.263611613465586	+	.	gene_id "ENSRNOG00000021024"; transcript_id "ENSRNOG00000021024_tx_22"; exon_id "2_185253382_185253647_+"; exonnum "8"; txlen "2715";
2	ENSEMBL114_rn	exon	185253382	185253647	0.018717352639127	+	.	gene_id "ENSRNOG00000021024"; transcript_id "ENSRNOG00000021024_tx_29"; exon_id "2_185253382_185253647_+"; exonnum "13"; txlen "4500";
2	sraer114_ss	exon	185256628	185256976	0.263611613465586	+	.	gene_id "ENSRNOG00000021024"; transcript_id "ENSRNOG00000021024_tx_22"; exon_id "2_185256628_185256976_+"; exonnum "9"; txlen "2715";
2	ensembl	exon	185259293	185259425	0	+	.	gene_id "ENSRNOG00000021024"; gene_version "9"; transcript_id "ENSRNOT00000112486"; transcript_version "2"; exon_number "11"; gene_name "Pi4kb"; gene_source "ensembl"; gene_biotype "protein_coding"; transcript_name "Pi4kb-204"; transcript_source "ensembl"; transcript_biotype "protein_coding"; exon_id "ENSRNOE00000205104"; exon_version "1";
2	ensembl	CDS	185259293	185259425	0	+	1	gene_id "ENSRNOG00000021024"; gene_version "9"; transcript_id "ENSRNOT00000112486"; transcript_version "2"; exon_number "11"; gene_name "Pi4kb"; gene_source "ensembl"; gene_biotype "protein_coding"; transcript_name "Pi4kb-204"; transcript_source "ensembl"; transcript_biotype "protein_coding"; protein_id "ENSRNOP00000095998"; protein_version "2";
2	ensembl	exon	185259293	185259425	0	+	.	gene_id "ENSRNOG00000021024"; gene_version "9"; transcript_id "ENSRNOT00000118319"; transcript_version "2"; exon_number "11"; gene_name "Pi4kb"; gene_source "ensembl"; gene_biotype "protein_coding"; transcript_name "Pi4kb-206"; transcript_source "ensembl"; transcript_biotype "protein_coding"; exon_id "ENSRNOE00000205104"; exon_version "1";
2	ensembl	CDS	185259293	185259425	0	+	1	gene_id "ENSRNOG00000021024"; gene_version "9"; transcript_id "ENSRNOT00000118319"; transcript_version "2"; exon_number "11"; gene_name "Pi4kb"; gene_source "ensembl"; gene_biotype "protein_coding"; transcript_name "Pi4kb-206"; transcript_source "ensembl"; transcript_biotype "protein_coding"; protein_id "ENSRNOP00000089657"; protein_version "2";
2	ensembl	exon	185259293	185259425	0	+	.	gene_id "ENSRNOG00000021024"; gene_version "9"; transcript_id "ENSRNOT00000080966"; transcript_version "3"; exon_number "9"; gene_name "Pi4kb"; gene_source "ensembl"; gene_biotype "protein_coding"; transcript_name "Pi4kb-202"; transcript_source "ensembl"; transcript_biotype "protein_coding"; exon_id "ENSRNOE00000205104"; exon_version "1";
2	ensembl	CDS	185259293	185259425	0	+	1	gene_id "ENSRNOG00000021024"; gene_version "9"; transcript_id "ENSRNOT00000080966"; transcript_version "3"; exon_number "9"; gene_name "Pi4kb"; gene_source "ensembl"; gene_biotype "protein_coding"; transcript_name "Pi4kb-202"; transcript_source "ensembl"; transcript_biotype "protein_coding"; protein_id "ENSRNOP00000070653"; protein_version "3";
2	ensembl	exon	185259293	185259425	0	+	.	gene_id "ENSRNOG00000021024"; gene_version "9"; transcript_id "ENSRNOT00000103639"; transcript_version "2"; exon_number "11"; gene_name "Pi4kb"; gene_source "ensembl"; gene_biotype "protein_coding"; transcript_name "Pi4kb-203"; transcript_source "ensembl"; transcript_biotype "protein_coding"; exon_id "ENSRNOE00000205104"; exon_version "1"; tag "Ensembl_canonical";
2	ensembl	CDS	185259293	185259425	0	+	1	gene_id "ENSRNOG00000021024"; gene_version "9"; transcript_id "ENSRNOT00000103639"; transcript_version "2"; exon_number "11"; gene_name "Pi4kb"; gene_source "ensembl"; gene_biotype "protein_coding"; transcript_name "Pi4kb-203"; transcript_source "ensembl"; transcript_biotype "protein_coding"; protein_id "ENSRNOP00000082231"; protein_version "2"; tag "Ensembl_canonical";
2	ensembl	exon	185259293	185259425	0	+	.	gene_id "ENSRNOG00000021024"; gene_version "9"; transcript_id "ENSRNOT00000112810"; transcript_version "2"; exon_number "11"; gene_name "Pi4kb"; gene_source "ensembl"; gene_biotype "protein_coding"; transcript_name "Pi4kb-205"; transcript_source "ensembl"; transcript_biotype "protein_coding"; exon_id "ENSRNOE00000205104"; exon_version "1";
2	ensembl	CDS	185259293	185259425	0	+	1	gene_id "ENSRNOG00000021024"; gene_version "9"; transcript_id "ENSRNOT00000112810"; transcript_version "2"; exon_number "11"; gene_name "Pi4kb"; gene_source "ensembl"; gene_biotype "protein_coding"; transcript_name "Pi4kb-205"; transcript_source "ensembl"; transcript_biotype "protein_coding"; protein_id "ENSRNOP00000093461"; protein_version "1";
2	ensembl	exon	185259293	185259425	0	+	.	gene_id "ENSRNOG00000021024"; gene_version "9"; transcript_id "ENSRNOT00000040501"; transcript_version "4"; exon_number "11"; gene_name "Pi4kb"; gene_source "ensembl"; gene_biotype "protein_coding"; transcript_name "Pi4kb-201"; transcript_source "ensembl"; transcript_biotype "protein_coding"; exon_id "ENSRNOE00000205104"; exon_version "1";
2	ensembl	CDS	185259293	185259425	0	+	1	gene_id "ENSRNOG00000021024"; gene_version "9"; transcript_id "ENSRNOT00000040501"; transcript_version "4"; exon_number "11"; gene_name "Pi4kb"; gene_source "ensembl"; gene_biotype "protein_coding"; transcript_name "Pi4kb-201"; transcript_source "ensembl"; transcript_biotype "protein_coding"; protein_id "ENSRNOP00000039342"; protein_version "3";
2	ENSEMBL114_rn	exon	185259293	185259425	0.689028968902933	+	.	gene_id "ENSRNOG00000021024"; transcript_id "ENSRNOG00000021024_tx_17"; exon_id "2_185259293_185259425_+"; exonnum "10"; txlen "3748";
2	ENSEMBL114_rn	exon	185259293	185259425	0.561273540542373	+	.	gene_id "ENSRNOG00000021024"; transcript_id "ENSRNOG00000021024_tx_20"; exon_id "2_185259293_185259425_+"; exonnum "11"; txlen "3793";
2	ENSEMBL114_rn	exon	185259293	185259425	0.383663601345727	+	.	gene_id "ENSRNOG00000021024"; transcript_id "ENSRNOG00000021024_tx_21"; exon_id "2_185259293_185259425_+"; exonnum "6"; txlen "1763";
2	ENSEMBL114_rn	exon	185259293	185259425	0.018717352639127	+	.	gene_id "ENSRNOG00000021024"; transcript_id "ENSRNOG00000021024_tx_29"; exon_id "2_185259293_185259425_+"; exonnum "14"; txlen "4500";
2	ensembl	exon	185259693	185259813	0	+	.	gene_id "ENSRNOG00000021024"; gene_version "9"; transcript_id "ENSRNOT00000118319"; transcript_version "2"; exon_number "12"; gene_name "Pi4kb"; gene_source "ensembl"; gene_biotype "protein_coding"; transcript_name "Pi4kb-206"; transcript_source "ensembl"; transcript_biotype "protein_coding"; exon_id "ENSRNOE00000205109"; exon_version "1";
2	ensembl	CDS	185259693	185259813	0	+	0	gene_id "ENSRNOG00000021024"; gene_version "9"; transcript_id "ENSRNOT00000118319"; transcript_version "2"; exon_number "12"; gene_name "Pi4kb"; gene_source "ensembl"; gene_biotype "protein_coding"; transcript_name "Pi4kb-206"; transcript_source "ensembl"; transcript_biotype "protein_coding"; protein_id "ENSRNOP00000089657"; protein_version "2";
2	ensembl	exon	185259693	185259813	0	+	.	gene_id "ENSRNOG00000021024"; gene_version "9"; transcript_id "ENSRNOT00000080966"; transcript_version "3"; exon_number "10"; gene_name "Pi4kb"; gene_source "ensembl"; gene_biotype "protein_coding"; transcript_name "Pi4kb-202"; transcript_source "ensembl"; transcript_biotype "protein_coding"; exon_id "ENSRNOE00000205109"; exon_version "1";
2	ensembl	CDS	185259693	185259813	0	+	0	gene_id "ENSRNOG00000021024"; gene_version "9"; transcript_id "ENSRNOT00000080966"; transcript_version "3"; exon_number "10"; gene_name "Pi4kb"; gene_source "ensembl"; gene_biotype "protein_coding"; transcript_name "Pi4kb-202"; transcript_source "ensembl"; transcript_biotype "protein_coding"; protein_id "ENSRNOP00000070653"; protein_version "3";
2	ensembl	exon	185259693	185259813	0	+	.	gene_id "ENSRNOG00000021024"; gene_version "9"; transcript_id "ENSRNOT00000103639"; transcript_version "2"; exon_number "12"; gene_name "Pi4kb"; gene_source "ensembl"; gene_biotype "protein_coding"; transcript_name "Pi4kb-203"; transcript_source "ensembl"; transcript_biotype "protein_coding"; exon_id "ENSRNOE00000205109"; exon_version "1"; tag "Ensembl_canonical";
2	ensembl	CDS	185259693	185259813	0	+	0	gene_id "ENSRNOG00000021024"; gene_version "9"; transcript_id "ENSRNOT00000103639"; transcript_version "2"; exon_number "12"; gene_name "Pi4kb"; gene_source "ensembl"; gene_biotype "protein_coding"; transcript_name "Pi4kb-203"; transcript_source "ensembl"; transcript_biotype "protein_coding"; protein_id "ENSRNOP00000082231"; protein_version "2"; tag "Ensembl_canonical";
2	ensembl	exon	185259693	185259813	0	+	.	gene_id "ENSRNOG00000021024"; gene_version "9"; transcript_id "ENSRNOT00000112810"; transcript_version "2"; exon_number "12"; gene_name "Pi4kb"; gene_source "ensembl"; gene_biotype "protein_coding"; transcript_name "Pi4kb-205"; transcript_source "ensembl"; transcript_biotype "protein_coding"; exon_id "ENSRNOE00000205109"; exon_version "1";
2	ensembl	CDS	185259693	185259813	0	+	0	gene_id "ENSRNOG00000021024"; gene_version "9"; transcript_id "ENSRNOT00000112810"; transcript_version "2"; exon_number "12"; gene_name "Pi4kb"; gene_source "ensembl"; gene_biotype "protein_coding"; transcript_name "Pi4kb-205"; transcript_source "ensembl"; transcript_biotype "protein_coding"; protein_id "ENSRNOP00000093461"; protein_version "1";
2	ensembl	exon	185259693	185259813	0	+	.	gene_id "ENSRNOG00000021024"; gene_version "9"; transcript_id "ENSRNOT00000040501"; transcript_version "4"; exon_number "12"; gene_name "Pi4kb"; gene_source "ensembl"; gene_biotype "protein_coding"; transcript_name "Pi4kb-201"; transcript_source "ensembl"; transcript_biotype "protein_coding"; exon_id "ENSRNOE00000205109"; exon_version "1";
2	ensembl	CDS	185259693	185259813	0	+	0	gene_id "ENSRNOG00000021024"; gene_version "9"; transcript_id "ENSRNOT00000040501"; transcript_version "4"; exon_number "12"; gene_name "Pi4kb"; gene_source "ensembl"; gene_biotype "protein_coding"; transcript_name "Pi4kb-201"; transcript_source "ensembl"; transcript_biotype "protein_coding"; protein_id "ENSRNOP00000039342"; protein_version "3";
2	ENSEMBL114_rn	exon	185259693	185259813	0.689028968902933	+	.	gene_id "ENSRNOG00000021024"; transcript_id "ENSRNOG00000021024_tx_17"; exon_id "2_185259693_185259813_+"; exonnum "11"; txlen "3748";
2	ENSEMBL114_rn	exon	185259693	185259813	0.561273540542373	+	.	gene_id "ENSRNOG00000021024"; transcript_id "ENSRNOG00000021024_tx_20"; exon_id "2_185259693_185259813_+"; exonnum "12"; txlen "3793";
2	ENSEMBL114_rn	exon	185259693	185259813	0.383663601345727	+	.	gene_id "ENSRNOG00000021024"; transcript_id "ENSRNOG00000021024_tx_21"; exon_id "2_185259693_185259813_+"; exonnum "7"; txlen "1763";
2	ENSEMBL114_rn	exon	185259693	185259813	0.018717352639127	+	.	gene_id "ENSRNOG00000021024"; transcript_id "ENSRNOG00000021024_tx_29"; exon_id "2_185259693_185259813_+"; exonnum "15"; txlen "4500";
2	ensembl	CDS	185259693	185259866	0	+	0	gene_id "ENSRNOG00000021024"; gene_version "9"; transcript_id "ENSRNOT00000112486"; transcript_version "2"; exon_number "12"; gene_name "Pi4kb"; gene_source "ensembl"; gene_biotype "protein_coding"; transcript_name "Pi4kb-204"; transcript_source "ensembl"; transcript_biotype "protein_coding"; protein_id "ENSRNOP00000095998"; protein_version "2";
2	ensembl	exon	185259693	185260870	0	+	.	gene_id "ENSRNOG00000021024"; gene_version "9"; transcript_id "ENSRNOT00000112486"; transcript_version "2"; exon_number "12"; gene_name "Pi4kb"; gene_source "ensembl"; gene_biotype "protein_coding"; transcript_name "Pi4kb-204"; transcript_source "ensembl"; transcript_biotype "protein_coding"; exon_id "ENSRNOE00000731342"; exon_version "1";
2	ensembl	stop_codon	185259867	185259869	0	+	0	gene_id "ENSRNOG00000021024"; gene_version "9"; transcript_id "ENSRNOT00000112486"; transcript_version "2"; exon_number "12"; gene_name "Pi4kb"; gene_source "ensembl"; gene_biotype "protein_coding"; transcript_name "Pi4kb-204"; transcript_source "ensembl"; transcript_biotype "protein_coding";
2	ensembl	three_prime_utr	185259870	185260870	0	+	.	gene_id "ENSRNOG00000021024"; gene_version "9"; transcript_id "ENSRNOT00000112486"; transcript_version "2"; gene_name "Pi4kb"; gene_source "ensembl"; gene_biotype "protein_coding"; transcript_name "Pi4kb-204"; transcript_source "ensembl"; transcript_biotype "protein_coding";
2	ensembl	exon	185260369	185260431	0	+	.	gene_id "ENSRNOG00000021024"; gene_version "9"; transcript_id "ENSRNOT00000118319"; transcript_version "2"; exon_number "13"; gene_name "Pi4kb"; gene_source "ensembl"; gene_biotype "protein_coding"; transcript_name "Pi4kb-206"; transcript_source "ensembl"; transcript_biotype "protein_coding"; exon_id "ENSRNOE00000619020"; exon_version "1";
2	ensembl	CDS	185260369	185260431	0	+	2	gene_id "ENSRNOG00000021024"; gene_version "9"; transcript_id "ENSRNOT00000118319"; transcript_version "2"; exon_number "13"; gene_name "Pi4kb"; gene_source "ensembl"; gene_biotype "protein_coding"; transcript_name "Pi4kb-206"; transcript_source "ensembl"; transcript_biotype "protein_coding"; protein_id "ENSRNOP00000089657"; protein_version "2";
2	ensembl	exon	185260369	185260431	0	+	.	gene_id "ENSRNOG00000021024"; gene_version "9"; transcript_id "ENSRNOT00000080966"; transcript_version "3"; exon_number "11"; gene_name "Pi4kb"; gene_source "ensembl"; gene_biotype "protein_coding"; transcript_name "Pi4kb-202"; transcript_source "ensembl"; transcript_biotype "protein_coding"; exon_id "ENSRNOE00000619020"; exon_version "1";
2	ensembl	CDS	185260369	185260431	0	+	2	gene_id "ENSRNOG00000021024"; gene_version "9"; transcript_id "ENSRNOT00000080966"; transcript_version "3"; exon_number "11"; gene_name "Pi4kb"; gene_source "ensembl"; gene_biotype "protein_coding"; transcript_name "Pi4kb-202"; transcript_source "ensembl"; transcript_biotype "protein_coding"; protein_id "ENSRNOP00000070653"; protein_version "3";
2	ensembl	exon	185260369	185260431	0	+	.	gene_id "ENSRNOG00000021024"; gene_version "9"; transcript_id "ENSRNOT00000103639"; transcript_version "2"; exon_number "13"; gene_name "Pi4kb"; gene_source "ensembl"; gene_biotype "protein_coding"; transcript_name "Pi4kb-203"; transcript_source "ensembl"; transcript_biotype "protein_coding"; exon_id "ENSRNOE00000619020"; exon_version "1"; tag "Ensembl_canonical";
2	ensembl	CDS	185260369	185260431	0	+	2	gene_id "ENSRNOG00000021024"; gene_version "9"; transcript_id "ENSRNOT00000103639"; transcript_version "2"; exon_number "13"; gene_name "Pi4kb"; gene_source "ensembl"; gene_biotype "protein_coding"; transcript_name "Pi4kb-203"; transcript_source "ensembl"; transcript_biotype "protein_coding"; protein_id "ENSRNOP00000082231"; protein_version "2"; tag "Ensembl_canonical";
2	ensembl	exon	185260369	185260431	0	+	.	gene_id "ENSRNOG00000021024"; gene_version "9"; transcript_id "ENSRNOT00000040501"; transcript_version "4"; exon_number "13"; gene_name "Pi4kb"; gene_source "ensembl"; gene_biotype "protein_coding"; transcript_name "Pi4kb-201"; transcript_source "ensembl"; transcript_biotype "protein_coding"; exon_id "ENSRNOE00000619020"; exon_version "1";
2	ensembl	CDS	185260369	185260431	0	+	2	gene_id "ENSRNOG00000021024"; gene_version "9"; transcript_id "ENSRNOT00000040501"; transcript_version "4"; exon_number "13"; gene_name "Pi4kb"; gene_source "ensembl"; gene_biotype "protein_coding"; transcript_name "Pi4kb-201"; transcript_source "ensembl"; transcript_biotype "protein_coding"; protein_id "ENSRNOP00000039342"; protein_version "3";
2	ENSEMBL114_rn	exon	185260369	185260431	0.018717352639127	+	.	gene_id "ENSRNOG00000021024"; transcript_id "ENSRNOG00000021024_tx_29"; exon_id "2_185260369_185260431_+"; exonnum "16"; txlen "4500";
2	ensembl	CDS	185260831	185261009	0	+	2	gene_id "ENSRNOG00000021024"; gene_version "9"; transcript_id "ENSRNOT00000118319"; transcript_version "2"; exon_number "14"; gene_name "Pi4kb"; gene_source "ensembl"; gene_biotype "protein_coding"; transcript_name "Pi4kb-206"; transcript_source "ensembl"; transcript_biotype "protein_coding"; protein_id "ENSRNOP00000089657"; protein_version "2";
2	ensembl	CDS	185260831	185261009	0	+	2	gene_id "ENSRNOG00000021024"; gene_version "9"; transcript_id "ENSRNOT00000080966"; transcript_version "3"; exon_number "12"; gene_name "Pi4kb"; gene_source "ensembl"; gene_biotype "protein_coding"; transcript_name "Pi4kb-202"; transcript_source "ensembl"; transcript_biotype "protein_coding"; protein_id "ENSRNOP00000070653"; protein_version "3";
2	ensembl	CDS	185260831	185261009	0	+	2	gene_id "ENSRNOG00000021024"; gene_version "9"; transcript_id "ENSRNOT00000103639"; transcript_version "2"; exon_number "14"; gene_name "Pi4kb"; gene_source "ensembl"; gene_biotype "protein_coding"; transcript_name "Pi4kb-203"; transcript_source "ensembl"; transcript_biotype "protein_coding"; protein_id "ENSRNOP00000082231"; protein_version "2"; tag "Ensembl_canonical";
2	ensembl	CDS	185260831	185261009	0	+	2	gene_id "ENSRNOG00000021024"; gene_version "9"; transcript_id "ENSRNOT00000112810"; transcript_version "2"; exon_number "13"; gene_name "Pi4kb"; gene_source "ensembl"; gene_biotype "protein_coding"; transcript_name "Pi4kb-205"; transcript_source "ensembl"; transcript_biotype "protein_coding"; protein_id "ENSRNOP00000093461"; protein_version "1";
2	ensembl	CDS	185260831	185261009	0	+	2	gene_id "ENSRNOG00000021024"; gene_version "9"; transcript_id "ENSRNOT00000040501"; transcript_version "4"; exon_number "14"; gene_name "Pi4kb"; gene_source "ensembl"; gene_biotype "protein_coding"; transcript_name "Pi4kb-201"; transcript_source "ensembl"; transcript_biotype "protein_coding"; protein_id "ENSRNOP00000039342"; protein_version "3";
2	ensembl	exon	185260831	185261692	0	+	.	gene_id "ENSRNOG00000021024"; gene_version "9"; transcript_id "ENSRNOT00000080966"; transcript_version "3"; exon_number "12"; gene_name "Pi4kb"; gene_source "ensembl"; gene_biotype "protein_coding"; transcript_name "Pi4kb-202"; transcript_source "ensembl"; transcript_biotype "protein_coding"; exon_id "ENSRNOE00000526494"; exon_version "3";
2	ENSEMBL114_rn	exon	185260831	185261692	0.689028968902933	+	.	gene_id "ENSRNOG00000021024"; transcript_id "ENSRNOG00000021024_tx_17"; exon_id "2_185260831_185261692_+"; exonnum "12"; txlen "3748";
2	ENSEMBL114_rn	exon	185260831	185261692	0.561273540542373	+	.	gene_id "ENSRNOG00000021024"; transcript_id "ENSRNOG00000021024_tx_20"; exon_id "2_185260831_185261692_+"; exonnum "13"; txlen "3793";
2	ENSEMBL114_rn	exon	185260831	185261692	0.383663601345727	+	.	gene_id "ENSRNOG00000021024"; transcript_id "ENSRNOG00000021024_tx_21"; exon_id "2_185260831_185261692_+"; exonnum "8"; txlen "1763";
2	ENSEMBL114_rn	exon	185260831	185261692	0.018717352639127	+	.	gene_id "ENSRNOG00000021024"; transcript_id "ENSRNOG00000021024_tx_29"; exon_id "2_185260831_185261692_+"; exonnum "17"; txlen "4500";
2	ensembl	exon	185260831	185261693	0	+	.	gene_id "ENSRNOG00000021024"; gene_version "9"; transcript_id "ENSRNOT00000118319"; transcript_version "2"; exon_number "14"; gene_name "Pi4kb"; gene_source "ensembl"; gene_biotype "protein_coding"; transcript_name "Pi4kb-206"; transcript_source "ensembl"; transcript_biotype "protein_coding"; exon_id "ENSRNOE00000342955"; exon_version "4";
2	ensembl	exon	185260831	185261693	0	+	.	gene_id "ENSRNOG00000021024"; gene_version "9"; transcript_id "ENSRNOT00000103639"; transcript_version "2"; exon_number "14"; gene_name "Pi4kb"; gene_source "ensembl"; gene_biotype "protein_coding"; transcript_name "Pi4kb-203"; transcript_source "ensembl"; transcript_biotype "protein_coding"; exon_id "ENSRNOE00000342955"; exon_version "4"; tag "Ensembl_canonical";
2	ensembl	exon	185260831	185261693	0	+	.	gene_id "ENSRNOG00000021024"; gene_version "9"; transcript_id "ENSRNOT00000112810"; transcript_version "2"; exon_number "13"; gene_name "Pi4kb"; gene_source "ensembl"; gene_biotype "protein_coding"; transcript_name "Pi4kb-205"; transcript_source "ensembl"; transcript_biotype "protein_coding"; exon_id "ENSRNOE00000342955"; exon_version "4";
2	ensembl	exon	185260831	185261693	0	+	.	gene_id "ENSRNOG00000021024"; gene_version "9"; transcript_id "ENSRNOT00000040501"; transcript_version "4"; exon_number "14"; gene_name "Pi4kb"; gene_source "ensembl"; gene_biotype "protein_coding"; transcript_name "Pi4kb-201"; transcript_source "ensembl"; transcript_biotype "protein_coding"; exon_id "ENSRNOE00000342955"; exon_version "4";
2	ensembl	stop_codon	185261010	185261012	0	+	0	gene_id "ENSRNOG00000021024"; gene_version "9"; transcript_id "ENSRNOT00000118319"; transcript_version "2"; exon_number "14"; gene_name "Pi4kb"; gene_source "ensembl"; gene_biotype "protein_coding"; transcript_name "Pi4kb-206"; transcript_source "ensembl"; transcript_biotype "protein_coding";
2	ensembl	stop_codon	185261010	185261012	0	+	0	gene_id "ENSRNOG00000021024"; gene_version "9"; transcript_id "ENSRNOT00000080966"; transcript_version "3"; exon_number "12"; gene_name "Pi4kb"; gene_source "ensembl"; gene_biotype "protein_coding"; transcript_name "Pi4kb-202"; transcript_source "ensembl"; transcript_biotype "protein_coding";
2	ensembl	stop_codon	185261010	185261012	0	+	0	gene_id "ENSRNOG00000021024"; gene_version "9"; transcript_id "ENSRNOT00000103639"; transcript_version "2"; exon_number "14"; gene_name "Pi4kb"; gene_source "ensembl"; gene_biotype "protein_coding"; transcript_name "Pi4kb-203"; transcript_source "ensembl"; transcript_biotype "protein_coding"; tag "Ensembl_canonical";
2	ensembl	stop_codon	185261010	185261012	0	+	0	gene_id "ENSRNOG00000021024"; gene_version "9"; transcript_id "ENSRNOT00000112810"; transcript_version "2"; exon_number "13"; gene_name "Pi4kb"; gene_source "ensembl"; gene_biotype "protein_coding"; transcript_name "Pi4kb-205"; transcript_source "ensembl"; transcript_biotype "protein_coding";
2	ensembl	stop_codon	185261010	185261012	0	+	0	gene_id "ENSRNOG00000021024"; gene_version "9"; transcript_id "ENSRNOT00000040501"; transcript_version "4"; exon_number "14"; gene_name "Pi4kb"; gene_source "ensembl"; gene_biotype "protein_coding"; transcript_name "Pi4kb-201"; transcript_source "ensembl"; transcript_biotype "protein_coding";
2	ensembl	three_prime_utr	185261013	185261692	0	+	.	gene_id "ENSRNOG00000021024"; gene_version "9"; transcript_id "ENSRNOT00000080966"; transcript_version "3"; gene_name "Pi4kb"; gene_source "ensembl"; gene_biotype "protein_coding"; transcript_name "Pi4kb-202"; transcript_source "ensembl"; transcript_biotype "protein_coding";
2	ensembl	three_prime_utr	185261013	185261693	0	+	.	gene_id "ENSRNOG00000021024"; gene_version "9"; transcript_id "ENSRNOT00000118319"; transcript_version "2"; gene_name "Pi4kb"; gene_source "ensembl"; gene_biotype "protein_coding"; transcript_name "Pi4kb-206"; transcript_source "ensembl"; transcript_biotype "protein_coding";
2	ensembl	three_prime_utr	185261013	185261693	0	+	.	gene_id "ENSRNOG00000021024"; gene_version "9"; transcript_id "ENSRNOT00000103639"; transcript_version "2"; gene_name "Pi4kb"; gene_source "ensembl"; gene_biotype "protein_coding"; transcript_name "Pi4kb-203"; transcript_source "ensembl"; transcript_biotype "protein_coding"; tag "Ensembl_canonical";
2	ensembl	three_prime_utr	185261013	185261693	0	+	.	gene_id "ENSRNOG00000021024"; gene_version "9"; transcript_id "ENSRNOT00000112810"; transcript_version "2"; gene_name "Pi4kb"; gene_source "ensembl"; gene_biotype "protein_coding"; transcript_name "Pi4kb-205"; transcript_source "ensembl"; transcript_biotype "protein_coding";
2	ensembl	three_prime_utr	185261013	185261693	0	+	.	gene_id "ENSRNOG00000021024"; gene_version "9"; transcript_id "ENSRNOT00000040501"; transcript_version "4"; gene_name "Pi4kb"; gene_source "ensembl"; gene_biotype "protein_coding"; transcript_name "Pi4kb-201"; transcript_source "ensembl"; transcript_biotype "protein_coding";
2	sraer114_es	exon	185269713	185270106	0.0123287226807757	+	.	gene_id "sraer114_gene_3391"; transcript_id "sraer114_gene_3391_tx_10"; exon_id "2_185269713_185270106_+"; exonnum "1"; txlen "1259";
2	sraer114_es	exon	185269713	185270106	0.0123287226807757	+	.	gene_id "sraer114_gene_3391"; transcript_id "sraer114_gene_3391_tx_9"; exon_id "2_185269713_185270106_+"; exonnum "1"; txlen "1126";
2	sraer114_es	exon	185270684	185271185	0.163167252413583	+	.	gene_id "sraer114_gene_3391"; transcript_id "sraer114_gene_3391_tx_1"; exon_id "2_185270684_185271185_+"; exonnum "1"; txlen "586";
2	sraer114_es	exon	185270684	185271185	0.00938055770641661	+	.	gene_id "sraer114_gene_3391"; transcript_id "sraer114_gene_3391_tx_11"; exon_id "2_185270684_185271185_+"; exonnum "1"; txlen "1599";
2	sraer114_es	exon	185270684	185271185	0.00938055770641661	+	.	gene_id "sraer114_gene_3391"; transcript_id "sraer114_gene_3391_tx_12"; exon_id "2_185270684_185271185_+"; exonnum "1"; txlen "1470";
2	sraer114_es	exon	185270684	185271185	0.00938055770641661	+	.	gene_id "sraer114_gene_3391"; transcript_id "sraer114_gene_3391_tx_13"; exon_id "2_185270684_185271185_+"; exonnum "1"; txlen "1732";
2	sraer114_es	exon	185270684	185271185	0.0126433603869093	+	.	gene_id "sraer114_gene_3391"; transcript_id "sraer114_gene_3391_tx_5"; exon_id "2_185270684_185271185_+"; exonnum "1"; txlen "1280";
2	sraer114_es	exon	185270684	185271185	0.0126433603869093	+	.	gene_id "sraer114_gene_3391"; transcript_id "sraer114_gene_3391_tx_6"; exon_id "2_185270684_185271185_+"; exonnum "1"; txlen "1151";
2	sraer114_es	exon	185270684	185271185	0.0126433603869093	+	.	gene_id "sraer114_gene_3391"; transcript_id "sraer114_gene_3391_tx_7"; exon_id "2_185270684_185271185_+"; exonnum "1"; txlen "1413";
2	sraer114_ss	exon	185271444	185271527	0.163167252413583	+	.	gene_id "sraer114_gene_3391"; transcript_id "sraer114_gene_3391_tx_1"; exon_id "2_185271444_185271527_+"; exonnum "2"; txlen "586";
2	sraer114_mid	exon	185282611	185282739	0.0123287226807757	+	.	gene_id "sraer114_gene_3391"; transcript_id "sraer114_gene_3391_tx_10"; exon_id "2_185282611_185282739_+"; exonnum "2"; txlen "1259";
2	sraer114_mid	exon	185282611	185282739	0.00938055770641661	+	.	gene_id "sraer114_gene_3391"; transcript_id "sraer114_gene_3391_tx_11"; exon_id "2_185282611_185282739_+"; exonnum "2"; txlen "1599";
2	sraer114_mid	exon	185282611	185282739	0.00938055770641661	+	.	gene_id "sraer114_gene_3391"; transcript_id "sraer114_gene_3391_tx_13"; exon_id "2_185282611_185282739_+"; exonnum "2"; txlen "1732";
2	sraer114_mid	exon	185282611	185282739	0.0126433603869093	+	.	gene_id "sraer114_gene_3391"; transcript_id "sraer114_gene_3391_tx_5"; exon_id "2_185282611_185282739_+"; exonnum "2"; txlen "1280";
2	sraer114_mid	exon	185282611	185282739	0.0126433603869093	+	.	gene_id "sraer114_gene_3391"; transcript_id "sraer114_gene_3391_tx_7"; exon_id "2_185282611_185282739_+"; exonnum "2"; txlen "1413";
2	sraer114_mid	exon	185282611	185282739	0.0123287226807757	+	.	gene_id "sraer114_gene_3391"; transcript_id "sraer114_gene_3391_tx_9"; exon_id "2_185282611_185282739_+"; exonnum "2"; txlen "1126";
2	sraer114_mid	exon	185283885	185284017	0.0123287226807757	+	.	gene_id "sraer114_gene_3391"; transcript_id "sraer114_gene_3391_tx_10"; exon_id "2_185283885_185284017_+"; exonnum "3"; txlen "1259";
2	sraer114_mid	exon	185283885	185284017	0.00938055770641661	+	.	gene_id "sraer114_gene_3391"; transcript_id "sraer114_gene_3391_tx_13"; exon_id "2_185283885_185284017_+"; exonnum "3"; txlen "1732";
2	sraer114_mid	exon	185283885	185284017	0.0126433603869093	+	.	gene_id "sraer114_gene_3391"; transcript_id "sraer114_gene_3391_tx_7"; exon_id "2_185283885_185284017_+"; exonnum "3"; txlen "1413";
2	sraer114_es	exon	185284693	185285080	5.97199424360657	+	.	gene_id "sraer114_gene_3392"; transcript_id "sraer114_gene_3392_tx_1"; exon_id "2_185284693_185285080_+"; exonnum "1"; txlen "1084";
2	sraer114_ss	exon	185285216	185285911	5.97199424360657	+	.	gene_id "sraer114_gene_3392"; transcript_id "sraer114_gene_3392_tx_1"; exon_id "2_185285216_185285911_+"; exonnum "2"; txlen "1084";
2	sraer114_mid	exon	185286431	185286523	0.0123287226807757	+	.	gene_id "sraer114_gene_3391"; transcript_id "sraer114_gene_3391_tx_10"; exon_id "2_185286431_185286523_+"; exonnum "4"; txlen "1259";
2	sraer114_mid	exon	185286431	185286523	0.00938055770641661	+	.	gene_id "sraer114_gene_3391"; transcript_id "sraer114_gene_3391_tx_11"; exon_id "2_185286431_185286523_+"; exonnum "3"; txlen "1599";
2	sraer114_mid	exon	185286431	185286523	0.00938055770641661	+	.	gene_id "sraer114_gene_3391"; transcript_id "sraer114_gene_3391_tx_12"; exon_id "2_185286431_185286523_+"; exonnum "2"; txlen "1470";
2	sraer114_mid	exon	185286431	185286523	0.00938055770641661	+	.	gene_id "sraer114_gene_3391"; transcript_id "sraer114_gene_3391_tx_13"; exon_id "2_185286431_185286523_+"; exonnum "4"; txlen "1732";
2	sraer114_mid	exon	185286431	185286523	0.0126433603869093	+	.	gene_id "sraer114_gene_3391"; transcript_id "sraer114_gene_3391_tx_5"; exon_id "2_185286431_185286523_+"; exonnum "3"; txlen "1280";
2	sraer114_mid	exon	185286431	185286523	0.0126433603869093	+	.	gene_id "sraer114_gene_3391"; transcript_id "sraer114_gene_3391_tx_6"; exon_id "2_185286431_185286523_+"; exonnum "2"; txlen "1151";
2	sraer114_mid	exon	185286431	185286523	0.0126433603869093	+	.	gene_id "sraer114_gene_3391"; transcript_id "sraer114_gene_3391_tx_7"; exon_id "2_185286431_185286523_+"; exonnum "4"; txlen "1413";
2	sraer114_mid	exon	185286431	185286523	0.0123287226807757	+	.	gene_id "sraer114_gene_3391"; transcript_id "sraer114_gene_3391_tx_9"; exon_id "2_185286431_185286523_+"; exonnum "3"; txlen "1126";
2	sraer114_mid	exon	185286922	185286992	0.0123287226807757	+	.	gene_id "sraer114_gene_3391"; transcript_id "sraer114_gene_3391_tx_10"; exon_id "2_185286922_185286992_+"; exonnum "5"; txlen "1259";
2	sraer114_mid	exon	185286922	185286992	0.00938055770641661	+	.	gene_id "sraer114_gene_3391"; transcript_id "sraer114_gene_3391_tx_11"; exon_id "2_185286922_185286992_+"; exonnum "4"; txlen "1599";
2	sraer114_mid	exon	185286922	185286992	0.00938055770641661	+	.	gene_id "sraer114_gene_3391"; transcript_id "sraer114_gene_3391_tx_12"; exon_id "2_185286922_185286992_+"; exonnum "3"; txlen "1470";
2	sraer114_mid	exon	185286922	185286992	0.00938055770641661	+	.	gene_id "sraer114_gene_3391"; transcript_id "sraer114_gene_3391_tx_13"; exon_id "2_185286922_185286992_+"; exonnum "5"; txlen "1732";
2	sraer114_mid	exon	185286922	185286992	0.0126433603869093	+	.	gene_id "sraer114_gene_3391"; transcript_id "sraer114_gene_3391_tx_5"; exon_id "2_185286922_185286992_+"; exonnum "4"; txlen "1280";
2	sraer114_mid	exon	185286922	185286992	0.0126433603869093	+	.	gene_id "sraer114_gene_3391"; transcript_id "sraer114_gene_3391_tx_6"; exon_id "2_185286922_185286992_+"; exonnum "3"; txlen "1151";
2	sraer114_mid	exon	185286922	185286992	0.0126433603869093	+	.	gene_id "sraer114_gene_3391"; transcript_id "sraer114_gene_3391_tx_7"; exon_id "2_185286922_185286992_+"; exonnum "5"; txlen "1413";
2	sraer114_mid	exon	185286922	185286992	0.0123287226807757	+	.	gene_id "sraer114_gene_3391"; transcript_id "sraer114_gene_3391_tx_9"; exon_id "2_185286922_185286992_+"; exonnum "4"; txlen "1126";
2	sraer114_mid	exon	185290253	185290527	0.0123287226807757	+	.	gene_id "sraer114_gene_3391"; transcript_id "sraer114_gene_3391_tx_10"; exon_id "2_185290253_185290527_+"; exonnum "6"; txlen "1259";
2	sraer114_mid	exon	185290253	185290527	0.00938055770641661	+	.	gene_id "sraer114_gene_3391"; transcript_id "sraer114_gene_3391_tx_11"; exon_id "2_185290253_185290527_+"; exonnum "5"; txlen "1599";
2	sraer114_mid	exon	185290253	185290527	0.00938055770641661	+	.	gene_id "sraer114_gene_3391"; transcript_id "sraer114_gene_3391_tx_12"; exon_id "2_185290253_185290527_+"; exonnum "4"; txlen "1470";
2	sraer114_mid	exon	185290253	185290527	0.00938055770641661	+	.	gene_id "sraer114_gene_3391"; transcript_id "sraer114_gene_3391_tx_13"; exon_id "2_185290253_185290527_+"; exonnum "6"; txlen "1732";
2	sraer114_mid	exon	185290253	185290527	0.0126433603869093	+	.	gene_id "sraer114_gene_3391"; transcript_id "sraer114_gene_3391_tx_5"; exon_id "2_185290253_185290527_+"; exonnum "5"; txlen "1280";
2	sraer114_mid	exon	185290253	185290527	0.0126433603869093	+	.	gene_id "sraer114_gene_3391"; transcript_id "sraer114_gene_3391_tx_6"; exon_id "2_185290253_185290527_+"; exonnum "4"; txlen "1151";
2	sraer114_mid	exon	185290253	185290527	0.0126433603869093	+	.	gene_id "sraer114_gene_3391"; transcript_id "sraer114_gene_3391_tx_7"; exon_id "2_185290253_185290527_+"; exonnum "6"; txlen "1413";
2	sraer114_mid	exon	185290253	185290527	0.0123287226807757	+	.	gene_id "sraer114_gene_3391"; transcript_id "sraer114_gene_3391_tx_9"; exon_id "2_185290253_185290527_+"; exonnum "5"; txlen "1126";
2	sraer114_mid	exon	185295702	185295865	0.0123287226807757	+	.	gene_id "sraer114_gene_3391"; transcript_id "sraer114_gene_3391_tx_10"; exon_id "2_185295702_185295865_+"; exonnum "7"; txlen "1259";
2	sraer114_mid	exon	185295702	185295865	0.00938055770641661	+	.	gene_id "sraer114_gene_3391"; transcript_id "sraer114_gene_3391_tx_11"; exon_id "2_185295702_185295865_+"; exonnum "6"; txlen "1599";
2	sraer114_mid	exon	185295702	185295865	0.00938055770641661	+	.	gene_id "sraer114_gene_3391"; transcript_id "sraer114_gene_3391_tx_12"; exon_id "2_185295702_185295865_+"; exonnum "5"; txlen "1470";
2	sraer114_mid	exon	185295702	185295865	0.00938055770641661	+	.	gene_id "sraer114_gene_3391"; transcript_id "sraer114_gene_3391_tx_13"; exon_id "2_185295702_185295865_+"; exonnum "7"; txlen "1732";
2	sraer114_mid	exon	185295702	185295865	0.0126433603869093	+	.	gene_id "sraer114_gene_3391"; transcript_id "sraer114_gene_3391_tx_5"; exon_id "2_185295702_185295865_+"; exonnum "6"; txlen "1280";
2	sraer114_mid	exon	185295702	185295865	0.0126433603869093	+	.	gene_id "sraer114_gene_3391"; transcript_id "sraer114_gene_3391_tx_6"; exon_id "2_185295702_185295865_+"; exonnum "5"; txlen "1151";
2	sraer114_mid	exon	185295702	185295865	0.0126433603869093	+	.	gene_id "sraer114_gene_3391"; transcript_id "sraer114_gene_3391_tx_7"; exon_id "2_185295702_185295865_+"; exonnum "7"; txlen "1413";
2	sraer114_mid	exon	185295702	185295865	0.0123287226807757	+	.	gene_id "sraer114_gene_3391"; transcript_id "sraer114_gene_3391_tx_9"; exon_id "2_185295702_185295865_+"; exonnum "6"; txlen "1126";
2	sraer114_ss	exon	185296635	185296680	0.0126433603869093	+	.	gene_id "sraer114_gene_3391"; transcript_id "sraer114_gene_3391_tx_5"; exon_id "2_185296635_185296680_+"; exonnum "7"; txlen "1280";
2	sraer114_ss	exon	185296635	185296680	0.0126433603869093	+	.	gene_id "sraer114_gene_3391"; transcript_id "sraer114_gene_3391_tx_6"; exon_id "2_185296635_185296680_+"; exonnum "6"; txlen "1151";
2	sraer114_ss	exon	185296635	185296680	0.0126433603869093	+	.	gene_id "sraer114_gene_3391"; transcript_id "sraer114_gene_3391_tx_7"; exon_id "2_185296635_185296680_+"; exonnum "8"; txlen "1413";
2	sraer114_ss	exon	185300126	185300490	0.00938055770641661	+	.	gene_id "sraer114_gene_3391"; transcript_id "sraer114_gene_3391_tx_11"; exon_id "2_185300126_185300490_+"; exonnum "7"; txlen "1599";
2	sraer114_ss	exon	185300126	185300490	0.00938055770641661	+	.	gene_id "sraer114_gene_3391"; transcript_id "sraer114_gene_3391_tx_12"; exon_id "2_185300126_185300490_+"; exonnum "6"; txlen "1470";
2	sraer114_ss	exon	185300126	185300490	0.00938055770641661	+	.	gene_id "sraer114_gene_3391"; transcript_id "sraer114_gene_3391_tx_13"; exon_id "2_185300126_185300490_+"; exonnum "8"; txlen "1732";
2	ensembl	five_prime_utr	185367623	185367698	0	+	.	gene_id "ENSRNOG00000021081"; gene_version "8"; transcript_id "ENSRNOT00000110220"; transcript_version "2"; gene_name "Vps72"; gene_source "ensembl"; gene_biotype "protein_coding"; transcript_name "Vps72-202"; transcript_source "ensembl"; transcript_biotype "protein_coding";
2	ensembl	exon	185367623	185367815	0	+	.	gene_id "ENSRNOG00000021081"; gene_version "8"; transcript_id "ENSRNOT00000110220"; transcript_version "2"; exon_number "1"; gene_name "Vps72"; gene_source "ensembl"; gene_biotype "protein_coding"; transcript_name "Vps72-202"; transcript_source "ensembl"; transcript_biotype "protein_coding"; exon_id "ENSRNOE00000655609"; exon_version "1";
2	ensembl	gene	185367623	185379191	0	+	.	gene_id "ENSRNOG00000021081"; gene_version "8"; gene_name "Vps72"; gene_source "ensembl"; gene_biotype "protein_coding";
2	ensembl	transcript	185367623	185379191	0	+	.	gene_id "ENSRNOG00000021081"; gene_version "8"; transcript_id "ENSRNOT00000110220"; transcript_version "2"; gene_name "Vps72"; gene_source "ensembl"; gene_biotype "protein_coding"; transcript_name "Vps72-202"; transcript_source "ensembl"; transcript_biotype "protein_coding";
2	ensembl	five_prime_utr	185367625	185367698	0	+	.	gene_id "ENSRNOG00000021081"; gene_version "8"; transcript_id "ENSRNOT00000028625"; transcript_version "8"; gene_name "Vps72"; gene_source "ensembl"; gene_biotype "protein_coding"; transcript_name "Vps72-201"; transcript_source "ensembl"; transcript_biotype "protein_coding"; tag "Ensembl_canonical";
2	ensembl	exon	185367625	185367815	0	+	.	gene_id "ENSRNOG00000021081"; gene_version "8"; transcript_id "ENSRNOT00000028625"; transcript_version "8"; exon_number "1"; gene_name "Vps72"; gene_source "ensembl"; gene_biotype "protein_coding"; transcript_name "Vps72-201"; transcript_source "ensembl"; transcript_biotype "protein_coding"; exon_id "ENSRNOE00000205603"; exon_version "7"; tag "Ensembl_canonical";
2	ensembl	transcript	185367625	185379191	0	+	.	gene_id "ENSRNOG00000021081"; gene_version "8"; transcript_id "ENSRNOT00000028625"; transcript_version "8"; gene_name "Vps72"; gene_source "ensembl"; gene_biotype "protein_coding"; transcript_name "Vps72-201"; transcript_source "ensembl"; transcript_biotype "protein_coding"; tag "Ensembl_canonical";
2	ensembl	start_codon	185367699	185367701	0	+	0	gene_id "ENSRNOG00000021081"; gene_version "8"; transcript_id "ENSRNOT00000028625"; transcript_version "8"; exon_number "1"; gene_name "Vps72"; gene_source "ensembl"; gene_biotype "protein_coding"; transcript_name "Vps72-201"; transcript_source "ensembl"; transcript_biotype "protein_coding"; tag "Ensembl_canonical";
2	ensembl	start_codon	185367699	185367701	0	+	0	gene_id "ENSRNOG00000021081"; gene_version "8"; transcript_id "ENSRNOT00000110220"; transcript_version "2"; exon_number "1"; gene_name "Vps72"; gene_source "ensembl"; gene_biotype "protein_coding"; transcript_name "Vps72-202"; transcript_source "ensembl"; transcript_biotype "protein_coding";
2	ensembl	CDS	185367699	185367815	0	+	0	gene_id "ENSRNOG00000021081"; gene_version "8"; transcript_id "ENSRNOT00000028625"; transcript_version "8"; exon_number "1"; gene_name "Vps72"; gene_source "ensembl"; gene_biotype "protein_coding"; transcript_name "Vps72-201"; transcript_source "ensembl"; transcript_biotype "protein_coding"; protein_id "ENSRNOP00000028625"; protein_version "4"; tag "Ensembl_canonical";
2	ensembl	CDS	185367699	185367815	0	+	0	gene_id "ENSRNOG00000021081"; gene_version "8"; transcript_id "ENSRNOT00000110220"; transcript_version "2"; exon_number "1"; gene_name "Vps72"; gene_source "ensembl"; gene_biotype "protein_coding"; transcript_name "Vps72-202"; transcript_source "ensembl"; transcript_biotype "protein_coding"; protein_id "ENSRNOP00000083429"; protein_version "1";
2	ensembl	exon	185373744	185373896	0	+	.	gene_id "ENSRNOG00000021081"; gene_version "8"; transcript_id "ENSRNOT00000028625"; transcript_version "8"; exon_number "2"; gene_name "Vps72"; gene_source "ensembl"; gene_biotype "protein_coding"; transcript_name "Vps72-201"; transcript_source "ensembl"; transcript_biotype "protein_coding"; exon_id "ENSRNOE00000205604"; exon_version "3"; tag "Ensembl_canonical";
2	ensembl	CDS	185373744	185373896	0	+	0	gene_id "ENSRNOG00000021081"; gene_version "8"; transcript_id "ENSRNOT00000028625"; transcript_version "8"; exon_number "2"; gene_name "Vps72"; gene_source "ensembl"; gene_biotype "protein_coding"; transcript_name "Vps72-201"; transcript_source "ensembl"; transcript_biotype "protein_coding"; protein_id "ENSRNOP00000028625"; protein_version "4"; tag "Ensembl_canonical";
2	ensembl	exon	185373744	185373896	0	+	.	gene_id "ENSRNOG00000021081"; gene_version "8"; transcript_id "ENSRNOT00000110220"; transcript_version "2"; exon_number "2"; gene_name "Vps72"; gene_source "ensembl"; gene_biotype "protein_coding"; transcript_name "Vps72-202"; transcript_source "ensembl"; transcript_biotype "protein_coding"; exon_id "ENSRNOE00000205604"; exon_version "3";
2	ensembl	CDS	185373744	185373896	0	+	0	gene_id "ENSRNOG00000021081"; gene_version "8"; transcript_id "ENSRNOT00000110220"; transcript_version "2"; exon_number "2"; gene_name "Vps72"; gene_source "ensembl"; gene_biotype "protein_coding"; transcript_name "Vps72-202"; transcript_source "ensembl"; transcript_biotype "protein_coding"; protein_id "ENSRNOP00000083429"; protein_version "1";
2	ensembl	exon	185374156	185374270	0	+	.	gene_id "ENSRNOG00000021081"; gene_version "8"; transcript_id "ENSRNOT00000028625"; transcript_version "8"; exon_number "3"; gene_name "Vps72"; gene_source "ensembl"; gene_biotype "protein_coding"; transcript_name "Vps72-201"; transcript_source "ensembl"; transcript_biotype "protein_coding"; exon_id "ENSRNOE00000205605"; exon_version "1"; tag "Ensembl_canonical";
2	ensembl	CDS	185374156	185374270	0	+	0	gene_id "ENSRNOG00000021081"; gene_version "8"; transcript_id "ENSRNOT00000028625"; transcript_version "8"; exon_number "3"; gene_name "Vps72"; gene_source "ensembl"; gene_biotype "protein_coding"; transcript_name "Vps72-201"; transcript_source "ensembl"; transcript_biotype "protein_coding"; protein_id "ENSRNOP00000028625"; protein_version "4"; tag "Ensembl_canonical";
2	ensembl	exon	185374156	185374270	0	+	.	gene_id "ENSRNOG00000021081"; gene_version "8"; transcript_id "ENSRNOT00000110220"; transcript_version "2"; exon_number "3"; gene_name "Vps72"; gene_source "ensembl"; gene_biotype "protein_coding"; transcript_name "Vps72-202"; transcript_source "ensembl"; transcript_biotype "protein_coding"; exon_id "ENSRNOE00000205605"; exon_version "1";
2	ensembl	CDS	185374156	185374270	0	+	0	gene_id "ENSRNOG00000021081"; gene_version "8"; transcript_id "ENSRNOT00000110220"; transcript_version "2"; exon_number "3"; gene_name "Vps72"; gene_source "ensembl"; gene_biotype "protein_coding"; transcript_name "Vps72-202"; transcript_source "ensembl"; transcript_biotype "protein_coding"; protein_id "ENSRNOP00000083429"; protein_version "1";
2	ensembl	exon	185375706	185375882	0	+	.	gene_id "ENSRNOG00000021081"; gene_version "8"; transcript_id "ENSRNOT00000028625"; transcript_version "8"; exon_number "4"; gene_name "Vps72"; gene_source "ensembl"; gene_biotype "protein_coding"; transcript_name "Vps72-201"; transcript_source "ensembl"; transcript_biotype "protein_coding"; exon_id "ENSRNOE00000205609"; exon_version "1"; tag "Ensembl_canonical";
2	ensembl	CDS	185375706	185375882	0	+	2	gene_id "ENSRNOG00000021081"; gene_version "8"; transcript_id "ENSRNOT00000028625"; transcript_version "8"; exon_number "4"; gene_name "Vps72"; gene_source "ensembl"; gene_biotype "protein_coding"; transcript_name "Vps72-201"; transcript_source "ensembl"; transcript_biotype "protein_coding"; protein_id "ENSRNOP00000028625"; protein_version "4"; tag "Ensembl_canonical";
2	ensembl	exon	185375706	185375882	0	+	.	gene_id "ENSRNOG00000021081"; gene_version "8"; transcript_id "ENSRNOT00000110220"; transcript_version "2"; exon_number "4"; gene_name "Vps72"; gene_source "ensembl"; gene_biotype "protein_coding"; transcript_name "Vps72-202"; transcript_source "ensembl"; transcript_biotype "protein_coding"; exon_id "ENSRNOE00000205609"; exon_version "1";
2	ensembl	CDS	185375706	185375882	0	+	2	gene_id "ENSRNOG00000021081"; gene_version "8"; transcript_id "ENSRNOT00000110220"; transcript_version "2"; exon_number "4"; gene_name "Vps72"; gene_source "ensembl"; gene_biotype "protein_coding"; transcript_name "Vps72-202"; transcript_source "ensembl"; transcript_biotype "protein_coding"; protein_id "ENSRNOP00000083429"; protein_version "1";
2	ensembl	exon	185377338	185377482	0	+	.	gene_id "ENSRNOG00000021081"; gene_version "8"; transcript_id "ENSRNOT00000028625"; transcript_version "8"; exon_number "5"; gene_name "Vps72"; gene_source "ensembl"; gene_biotype "protein_coding"; transcript_name "Vps72-201"; transcript_source "ensembl"; transcript_biotype "protein_coding"; exon_id "ENSRNOE00000205611"; exon_version "1"; tag "Ensembl_canonical";
2	ensembl	CDS	185377338	185377482	0	+	2	gene_id "ENSRNOG00000021081"; gene_version "8"; transcript_id "ENSRNOT00000028625"; transcript_version "8"; exon_number "5"; gene_name "Vps72"; gene_source "ensembl"; gene_biotype "protein_coding"; transcript_name "Vps72-201"; transcript_source "ensembl"; transcript_biotype "protein_coding"; protein_id "ENSRNOP00000028625"; protein_version "4"; tag "Ensembl_canonical";
2	ensembl	CDS	185378634	185378662	0	+	2	gene_id "ENSRNOG00000021081"; gene_version "8"; transcript_id "ENSRNOT00000110220"; transcript_version "2"; exon_number "5"; gene_name "Vps72"; gene_source "ensembl"; gene_biotype "protein_coding"; transcript_name "Vps72-202"; transcript_source "ensembl"; transcript_biotype "protein_coding"; protein_id "ENSRNOP00000083429"; protein_version "1";
2	ensembl	CDS	185378634	185379018	0	+	1	gene_id "ENSRNOG00000021081"; gene_version "8"; transcript_id "ENSRNOT00000028625"; transcript_version "8"; exon_number "6"; gene_name "Vps72"; gene_source "ensembl"; gene_biotype "protein_coding"; transcript_name "Vps72-201"; transcript_source "ensembl"; transcript_biotype "protein_coding"; protein_id "ENSRNOP00000028625"; protein_version "4"; tag "Ensembl_canonical";
2	ensembl	exon	185378634	185379191	0	+	.	gene_id "ENSRNOG00000021081"; gene_version "8"; transcript_id "ENSRNOT00000028625"; transcript_version "8"; exon_number "6"; gene_name "Vps72"; gene_source "ensembl"; gene_biotype "protein_coding"; transcript_name "Vps72-201"; transcript_source "ensembl"; transcript_biotype "protein_coding"; exon_id "ENSRNOE00000205627"; exon_version "8"; tag "Ensembl_canonical";
2	ensembl	exon	185378634	185379191	0	+	.	gene_id "ENSRNOG00000021081"; gene_version "8"; transcript_id "ENSRNOT00000110220"; transcript_version "2"; exon_number "5"; gene_name "Vps72"; gene_source "ensembl"; gene_biotype "protein_coding"; transcript_name "Vps72-202"; transcript_source "ensembl"; transcript_biotype "protein_coding"; exon_id "ENSRNOE00000649750"; exon_version "2";
2	ensembl	stop_codon	185378663	185378665	0	+	0	gene_id "ENSRNOG00000021081"; gene_version "8"; transcript_id "ENSRNOT00000110220"; transcript_version "2"; exon_number "5"; gene_name "Vps72"; gene_source "ensembl"; gene_biotype "protein_coding"; transcript_name "Vps72-202"; transcript_source "ensembl"; transcript_biotype "protein_coding";
2	ensembl	three_prime_utr	185378666	185379191	0	+	.	gene_id "ENSRNOG00000021081"; gene_version "8"; transcript_id "ENSRNOT00000110220"; transcript_version "2"; gene_name "Vps72"; gene_source "ensembl"; gene_biotype "protein_coding"; transcript_name "Vps72-202"; transcript_source "ensembl"; transcript_biotype "protein_coding";
2	ensembl	stop_codon	185379019	185379021	0	+	0	gene_id "ENSRNOG00000021081"; gene_version "8"; transcript_id "ENSRNOT00000028625"; transcript_version "8"; exon_number "6"; gene_name "Vps72"; gene_source "ensembl"; gene_biotype "protein_coding"; transcript_name "Vps72-201"; transcript_source "ensembl"; transcript_biotype "protein_coding"; tag "Ensembl_canonical";
2	ensembl	three_prime_utr	185379022	185379191	0	+	.	gene_id "ENSRNOG00000021081"; gene_version "8"; transcript_id "ENSRNOT00000028625"; transcript_version "8"; gene_name "Vps72"; gene_source "ensembl"; gene_biotype "protein_coding"; transcript_name "Vps72-201"; transcript_source "ensembl"; transcript_biotype "protein_coding"; tag "Ensembl_canonical";
2	sraer114_es	exon	185383058	185383551	0.0460762247700421	+	.	gene_id "ENSRNOG00000021088"; transcript_id "ENSRNOG00000021088_tx_10"; exon_id "2_185383058_185383551_+"; exonnum "1"; txlen "1912";
2	sraer114_es	exon	185383058	185383551	0.0437765205594318	+	.	gene_id "ENSRNOG00000021088"; transcript_id "ENSRNOG00000021088_tx_11"; exon_id "2_185383058_185383551_+"; exonnum "1"; txlen "1889";
2	sraer114_es	exon	185383058	185383551	0.0349481693757945	+	.	gene_id "ENSRNOG00000021088"; transcript_id "ENSRNOG00000021088_tx_12"; exon_id "2_185383058_185383551_+"; exonnum "1"; txlen "1946";
2	sraer114_es	exon	185383058	185383551	0.0302797302203759	+	.	gene_id "ENSRNOG00000021088"; transcript_id "ENSRNOG00000021088_tx_13"; exon_id "2_185383058_185383551_+"; exonnum "1"; txlen "1982";
2	sraer114_es	exon	185383058	185383551	0.0740949756099182	+	.	gene_id "ENSRNOG00000021088"; transcript_id "ENSRNOG00000021088_tx_7"; exon_id "2_185383058_185383551_+"; exonnum "1"; txlen "1853";
2	sraer114_es	exon	185383058	185383551	0.0636156289340005	+	.	gene_id "ENSRNOG00000021088"; transcript_id "ENSRNOG00000021088_tx_8"; exon_id "2_185383058_185383551_+"; exonnum "1"; txlen "1876";
2	sraer114_es	exon	185383058	185383551	0.0615026063394151	+	.	gene_id "ENSRNOG00000021088"; transcript_id "ENSRNOG00000021088_tx_9"; exon_id "2_185383058_185383551_+"; exonnum "1"; txlen "1923";
2	sraer114_mid	exon	185384532	185384655	0.0460762247700421	+	.	gene_id "ENSRNOG00000021088"; transcript_id "ENSRNOG00000021088_tx_10"; exon_id "2_185384532_185384655_+"; exonnum "2"; txlen "1912";
2	sraer114_mid	exon	185384532	185384655	0.0437765205594318	+	.	gene_id "ENSRNOG00000021088"; transcript_id "ENSRNOG00000021088_tx_11"; exon_id "2_185384532_185384655_+"; exonnum "2"; txlen "1889";
2	sraer114_mid	exon	185384532	185384655	0.0349481693757945	+	.	gene_id "ENSRNOG00000021088"; transcript_id "ENSRNOG00000021088_tx_12"; exon_id "2_185384532_185384655_+"; exonnum "2"; txlen "1946";
2	sraer114_mid	exon	185384532	185384655	0.0302797302203759	+	.	gene_id "ENSRNOG00000021088"; transcript_id "ENSRNOG00000021088_tx_13"; exon_id "2_185384532_185384655_+"; exonnum "2"; txlen "1982";
2	sraer114_mid	exon	185384532	185384655	0.0740949756099182	+	.	gene_id "ENSRNOG00000021088"; transcript_id "ENSRNOG00000021088_tx_7"; exon_id "2_185384532_185384655_+"; exonnum "2"; txlen "1853";
2	sraer114_mid	exon	185384532	185384655	0.0636156289340005	+	.	gene_id "ENSRNOG00000021088"; transcript_id "ENSRNOG00000021088_tx_8"; exon_id "2_185384532_185384655_+"; exonnum "2"; txlen "1876";
2	sraer114_mid	exon	185384532	185384655	0.0615026063394151	+	.	gene_id "ENSRNOG00000021088"; transcript_id "ENSRNOG00000021088_tx_9"; exon_id "2_185384532_185384655_+"; exonnum "2"; txlen "1923";
2	sraer114_mid	exon	185384762	185384821	0.0437765205594318	+	.	gene_id "ENSRNOG00000021088"; transcript_id "ENSRNOG00000021088_tx_11"; exon_id "2_185384762_185384821_+"; exonnum "3"; txlen "1889";
2	sraer114_mid	exon	185384762	185384821	0.100226339974257	+	.	gene_id "ENSRNOG00000021088"; transcript_id "ENSRNOG00000021088_tx_4"; exon_id "2_185384762_185384821_+"; exonnum "1"; txlen "1376";
2	sraer114_mid	exon	185384762	185384821	0.086862827977689	+	.	gene_id "ENSRNOG00000021088"; transcript_id "ENSRNOG00000021088_tx_6"; exon_id "2_185384762_185384821_+"; exonnum "1"; txlen "1412";
2	sraer114_mid	exon	185384762	185384821	0.0740949756099182	+	.	gene_id "ENSRNOG00000021088"; transcript_id "ENSRNOG00000021088_tx_7"; exon_id "2_185384762_185384821_+"; exonnum "3"; txlen "1853";
2	sraer114_mid	exon	185384762	185384821	0.0615026063394151	+	.	gene_id "ENSRNOG00000021088"; transcript_id "ENSRNOG00000021088_tx_9"; exon_id "2_185384762_185384821_+"; exonnum "3"; txlen "1923";
2	sraer114_mid	exon	185384762	185384844	0.0460762247700421	+	.	gene_id "ENSRNOG00000021088"; transcript_id "ENSRNOG00000021088_tx_10"; exon_id "2_185384762_185384844_+"; exonnum "3"; txlen "1912";
2	sraer114_mid	exon	185384762	185384844	0.0349481693757945	+	.	gene_id "ENSRNOG00000021088"; transcript_id "ENSRNOG00000021088_tx_12"; exon_id "2_185384762_185384844_+"; exonnum "3"; txlen "1946";
2	sraer114_mid	exon	185384762	185384844	0.0302797302203759	+	.	gene_id "ENSRNOG00000021088"; transcript_id "ENSRNOG00000021088_tx_13"; exon_id "2_185384762_185384844_+"; exonnum "3"; txlen "1982";
2	sraer114_mid	exon	185384762	185384844	0.26559980093178	+	.	gene_id "ENSRNOG00000021088"; transcript_id "ENSRNOG00000021088_tx_2"; exon_id "2_185384762_185384844_+"; exonnum "1"; txlen "1399";
2	sraer114_mid	exon	185384762	185384844	0.086862827977689	+	.	gene_id "ENSRNOG00000021088"; transcript_id "ENSRNOG00000021088_tx_5"; exon_id "2_185384762_185384844_+"; exonnum "1"; txlen "1435";
2	sraer114_mid	exon	185384762	185384844	0.0636156289340005	+	.	gene_id "ENSRNOG00000021088"; transcript_id "ENSRNOG00000021088_tx_8"; exon_id "2_185384762_185384844_+"; exonnum "3"; txlen "1876";
2	ensembl	exon	185384795	185384844	0	+	.	gene_id "ENSRNOG00000021088"; gene_version "8"; transcript_id "ENSRNOT00000088312"; transcript_version "3"; exon_number "1"; gene_name "Tmod4"; gene_source "ensembl"; gene_biotype "protein_coding"; transcript_name "Tmod4-201"; transcript_source "ensembl"; transcript_biotype "protein_coding"; exon_id "ENSRNOE00000753510"; exon_version "1"; tag "Ensembl_canonical";
2	ensembl	five_prime_utr	185384795	185384844	0	+	.	gene_id "ENSRNOG00000021088"; gene_version "8"; transcript_id "ENSRNOT00000088312"; transcript_version "3"; gene_name "Tmod4"; gene_source "ensembl"; gene_biotype "protein_coding"; transcript_name "Tmod4-201"; transcript_source "ensembl"; transcript_biotype "protein_coding"; tag "Ensembl_canonical";
2	ensembl	exon	185384795	185384844	0	+	.	gene_id "ENSRNOG00000021088"; gene_version "8"; transcript_id "ENSRNOT00000117918"; transcript_version "2"; exon_number "1"; gene_name "Tmod4"; gene_source "ensembl"; gene_biotype "protein_coding"; transcript_name "Tmod4-202"; transcript_source "ensembl"; transcript_biotype "protein_coding"; exon_id "ENSRNOE00000753510"; exon_version "1";
2	ensembl	five_prime_utr	185384795	185384844	0	+	.	gene_id "ENSRNOG00000021088"; gene_version "8"; transcript_id "ENSRNOT00000117918"; transcript_version "2"; gene_name "Tmod4"; gene_source "ensembl"; gene_biotype "protein_coding"; transcript_name "Tmod4-202"; transcript_source "ensembl"; transcript_biotype "protein_coding";
2	ensembl	transcript	185384795	185389549	0	+	.	gene_id "ENSRNOG00000021088"; gene_version "8"; transcript_id "ENSRNOT00000088312"; transcript_version "3"; gene_name "Tmod4"; gene_source "ensembl"; gene_biotype "protein_coding"; transcript_name "Tmod4-201"; transcript_source "ensembl"; transcript_biotype "protein_coding"; tag "Ensembl_canonical";
2	ensembl	gene	185384795	185389992	0	+	.	gene_id "ENSRNOG00000021088"; gene_version "8"; gene_name "Tmod4"; gene_source "ensembl"; gene_biotype "protein_coding";
2	ensembl	transcript	185384795	185389992	0	+	.	gene_id "ENSRNOG00000021088"; gene_version "8"; transcript_id "ENSRNOT00000117918"; transcript_version "2"; gene_name "Tmod4"; gene_source "ensembl"; gene_biotype "protein_coding"; transcript_name "Tmod4-202"; transcript_source "ensembl"; transcript_biotype "protein_coding";
2	ensembl	exon	185385240	185385310	0	+	.	gene_id "ENSRNOG00000021088"; gene_version "8"; transcript_id "ENSRNOT00000088312"; transcript_version "3"; exon_number "2"; gene_name "Tmod4"; gene_source "ensembl"; gene_biotype "protein_coding"; transcript_name "Tmod4-201"; transcript_source "ensembl"; transcript_biotype "protein_coding"; exon_id "ENSRNOE00000756333"; exon_version "1"; tag "Ensembl_canonical";
2	ensembl	five_prime_utr	185385240	185385310	0	+	.	gene_id "ENSRNOG00000021088"; gene_version "8"; transcript_id "ENSRNOT00000088312"; transcript_version "3"; gene_name "Tmod4"; gene_source "ensembl"; gene_biotype "protein_coding"; transcript_name "Tmod4-201"; transcript_source "ensembl"; transcript_biotype "protein_coding"; tag "Ensembl_canonical";
2	ensembl	exon	185385240	185385310	0	+	.	gene_id "ENSRNOG00000021088"; gene_version "8"; transcript_id "ENSRNOT00000117918"; transcript_version "2"; exon_number "2"; gene_name "Tmod4"; gene_source "ensembl"; gene_biotype "protein_coding"; transcript_name "Tmod4-202"; transcript_source "ensembl"; transcript_biotype "protein_coding"; exon_id "ENSRNOE00000756333"; exon_version "1";
2	ensembl	five_prime_utr	185385240	185385310	0	+	.	gene_id "ENSRNOG00000021088"; gene_version "8"; transcript_id "ENSRNOT00000117918"; transcript_version "2"; gene_name "Tmod4"; gene_source "ensembl"; gene_biotype "protein_coding"; transcript_name "Tmod4-202"; transcript_source "ensembl"; transcript_biotype "protein_coding";
2	ENSEMBL114_rn	exon	185385240	185385310	0.26559980093178	+	.	gene_id "ENSRNOG00000021088"; transcript_id "ENSRNOG00000021088_tx_2"; exon_id "2_185385240_185385310_+"; exonnum "2"; txlen "1399";
2	ENSEMBL114_rn	exon	185385240	185385310	0.100226339974257	+	.	gene_id "ENSRNOG00000021088"; transcript_id "ENSRNOG00000021088_tx_4"; exon_id "2_185385240_185385310_+"; exonnum "2"; txlen "1376";
2	ENSEMBL114_rn	exon	185385240	185385310	0.086862827977689	+	.	gene_id "ENSRNOG00000021088"; transcript_id "ENSRNOG00000021088_tx_5"; exon_id "2_185385240_185385310_+"; exonnum "2"; txlen "1435";
2	ENSEMBL114_rn	exon	185385240	185385310	0.086862827977689	+	.	gene_id "ENSRNOG00000021088"; transcript_id "ENSRNOG00000021088_tx_6"; exon_id "2_185385240_185385310_+"; exonnum "2"; txlen "1412";
2	ensembl	exon	185385428	185385497	0	+	.	gene_id "ENSRNOG00000021088"; gene_version "8"; transcript_id "ENSRNOT00000088312"; transcript_version "3"; exon_number "3"; gene_name "Tmod4"; gene_source "ensembl"; gene_biotype "protein_coding"; transcript_name "Tmod4-201"; transcript_source "ensembl"; transcript_biotype "protein_coding"; exon_id "ENSRNOE00000570411"; exon_version "1"; tag "Ensembl_canonical";
2	ensembl	five_prime_utr	185385428	185385497	0	+	.	gene_id "ENSRNOG00000021088"; gene_version "8"; transcript_id "ENSRNOT00000088312"; transcript_version "3"; gene_name "Tmod4"; gene_source "ensembl"; gene_biotype "protein_coding"; transcript_name "Tmod4-201"; transcript_source "ensembl"; transcript_biotype "protein_coding"; tag "Ensembl_canonical";
2	ensembl	exon	185385428	185385497	0	+	.	gene_id "ENSRNOG00000021088"; gene_version "8"; transcript_id "ENSRNOT00000117918"; transcript_version "2"; exon_number "3"; gene_name "Tmod4"; gene_source "ensembl"; gene_biotype "protein_coding"; transcript_name "Tmod4-202"; transcript_source "ensembl"; transcript_biotype "protein_coding"; exon_id "ENSRNOE00000570411"; exon_version "1";
2	ensembl	five_prime_utr	185385428	185385497	0	+	.	gene_id "ENSRNOG00000021088"; gene_version "8"; transcript_id "ENSRNOT00000117918"; transcript_version "2"; gene_name "Tmod4"; gene_source "ensembl"; gene_biotype "protein_coding"; transcript_name "Tmod4-202"; transcript_source "ensembl"; transcript_biotype "protein_coding";
2	ENSEMBL114_rn	exon	185385428	185385497	0.0349481693757945	+	.	gene_id "ENSRNOG00000021088"; transcript_id "ENSRNOG00000021088_tx_12"; exon_id "2_185385428_185385497_+"; exonnum "4"; txlen "1946";
2	ENSEMBL114_rn	exon	185385428	185385497	0.0302797302203759	+	.	gene_id "ENSRNOG00000021088"; transcript_id "ENSRNOG00000021088_tx_13"; exon_id "2_185385428_185385497_+"; exonnum "4"; txlen "1982";
2	ENSEMBL114_rn	exon	185385428	185385497	0.26559980093178	+	.	gene_id "ENSRNOG00000021088"; transcript_id "ENSRNOG00000021088_tx_2"; exon_id "2_185385428_185385497_+"; exonnum "3"; txlen "1399";
2	ENSEMBL114_rn	exon	185385428	185385497	0.100226339974257	+	.	gene_id "ENSRNOG00000021088"; transcript_id "ENSRNOG00000021088_tx_4"; exon_id "2_185385428_185385497_+"; exonnum "3"; txlen "1376";
2	ENSEMBL114_rn	exon	185385428	185385497	0.086862827977689	+	.	gene_id "ENSRNOG00000021088"; transcript_id "ENSRNOG00000021088_tx_5"; exon_id "2_185385428_185385497_+"; exonnum "3"; txlen "1435";
2	ENSEMBL114_rn	exon	185385428	185385497	0.086862827977689	+	.	gene_id "ENSRNOG00000021088"; transcript_id "ENSRNOG00000021088_tx_6"; exon_id "2_185385428_185385497_+"; exonnum "3"; txlen "1412";
2	ENSEMBL114_rn	exon	185385428	185385497	0.0615026063394151	+	.	gene_id "ENSRNOG00000021088"; transcript_id "ENSRNOG00000021088_tx_9"; exon_id "2_185385428_185385497_+"; exonnum "4"; txlen "1923";
2	sraer114_mid	exon	185385727	185385925	0.0460762247700421	+	.	gene_id "ENSRNOG00000021088"; transcript_id "ENSRNOG00000021088_tx_10"; exon_id "2_185385727_185385925_+"; exonnum "4"; txlen "1912";
2	sraer114_mid	exon	185385727	185385925	0.0437765205594318	+	.	gene_id "ENSRNOG00000021088"; transcript_id "ENSRNOG00000021088_tx_11"; exon_id "2_185385727_185385925_+"; exonnum "4"; txlen "1889";
2	sraer114_mid	exon	185385727	185385925	0.0302797302203759	+	.	gene_id "ENSRNOG00000021088"; transcript_id "ENSRNOG00000021088_tx_13"; exon_id "2_185385727_185385925_+"; exonnum "5"; txlen "1982";
2	sraer114_mid	exon	185385727	185385925	0.086862827977689	+	.	gene_id "ENSRNOG00000021088"; transcript_id "ENSRNOG00000021088_tx_5"; exon_id "2_185385727_185385925_+"; exonnum "4"; txlen "1435";
2	sraer114_mid	exon	185385727	185385925	0.086862827977689	+	.	gene_id "ENSRNOG00000021088"; transcript_id "ENSRNOG00000021088_tx_6"; exon_id "2_185385727_185385925_+"; exonnum "4"; txlen "1412";
2	ensembl	five_prime_utr	185385763	185385802	0	+	.	gene_id "ENSRNOG00000021088"; gene_version "8"; transcript_id "ENSRNOT00000088312"; transcript_version "3"; gene_name "Tmod4"; gene_source "ensembl"; gene_biotype "protein_coding"; transcript_name "Tmod4-201"; transcript_source "ensembl"; transcript_biotype "protein_coding"; tag "Ensembl_canonical";
2	ensembl	five_prime_utr	185385763	185385802	0	+	.	gene_id "ENSRNOG00000021088"; gene_version "8"; transcript_id "ENSRNOT00000117918"; transcript_version "2"; gene_name "Tmod4"; gene_source "ensembl"; gene_biotype "protein_coding"; transcript_name "Tmod4-202"; transcript_source "ensembl"; transcript_biotype "protein_coding";
2	ensembl	exon	185385763	185385925	0	+	.	gene_id "ENSRNOG00000021088"; gene_version "8"; transcript_id "ENSRNOT00000088312"; transcript_version "3"; exon_number "4"; gene_name "Tmod4"; gene_source "ensembl"; gene_biotype "protein_coding"; transcript_name "Tmod4-201"; transcript_source "ensembl"; transcript_biotype "protein_coding"; exon_id "ENSRNOE00000205653"; exon_version "3"; tag "Ensembl_canonical";
2	ensembl	exon	185385763	185385925	0	+	.	gene_id "ENSRNOG00000021088"; gene_version "8"; transcript_id "ENSRNOT00000117918"; transcript_version "2"; exon_number "4"; gene_name "Tmod4"; gene_source "ensembl"; gene_biotype "protein_coding"; transcript_name "Tmod4-202"; transcript_source "ensembl"; transcript_biotype "protein_coding"; exon_id "ENSRNOE00000205653"; exon_version "3";
2	ENSEMBL114_rn	exon	185385763	185385925	0.0349481693757945	+	.	gene_id "ENSRNOG00000021088"; transcript_id "ENSRNOG00000021088_tx_12"; exon_id "2_185385763_185385925_+"; exonnum "5"; txlen "1946";
2	ENSEMBL114_rn	exon	185385763	185385925	0.26559980093178	+	.	gene_id "ENSRNOG00000021088"; transcript_id "ENSRNOG00000021088_tx_2"; exon_id "2_185385763_185385925_+"; exonnum "4"; txlen "1399";
2	ENSEMBL114_rn	exon	185385763	185385925	0.100226339974257	+	.	gene_id "ENSRNOG00000021088"; transcript_id "ENSRNOG00000021088_tx_4"; exon_id "2_185385763_185385925_+"; exonnum "4"; txlen "1376";
2	ENSEMBL114_rn	exon	185385763	185385925	0.0740949756099182	+	.	gene_id "ENSRNOG00000021088"; transcript_id "ENSRNOG00000021088_tx_7"; exon_id "2_185385763_185385925_+"; exonnum "4"; txlen "1853";
2	ENSEMBL114_rn	exon	185385763	185385925	0.0636156289340005	+	.	gene_id "ENSRNOG00000021088"; transcript_id "ENSRNOG00000021088_tx_8"; exon_id "2_185385763_185385925_+"; exonnum "4"; txlen "1876";
2	ENSEMBL114_rn	exon	185385763	185385925	0.0615026063394151	+	.	gene_id "ENSRNOG00000021088"; transcript_id "ENSRNOG00000021088_tx_9"; exon_id "2_185385763_185385925_+"; exonnum "5"; txlen "1923";
2	ensembl	start_codon	185385803	185385805	0	+	0	gene_id "ENSRNOG00000021088"; gene_version "8"; transcript_id "ENSRNOT00000088312"; transcript_version "3"; exon_number "4"; gene_name "Tmod4"; gene_source "ensembl"; gene_biotype "protein_coding"; transcript_name "Tmod4-201"; transcript_source "ensembl"; transcript_biotype "protein_coding"; tag "Ensembl_canonical";
2	ensembl	start_codon	185385803	185385805	0	+	0	gene_id "ENSRNOG00000021088"; gene_version "8"; transcript_id "ENSRNOT00000117918"; transcript_version "2"; exon_number "4"; gene_name "Tmod4"; gene_source "ensembl"; gene_biotype "protein_coding"; transcript_name "Tmod4-202"; transcript_source "ensembl"; transcript_biotype "protein_coding";
2	ensembl	CDS	185385803	185385925	0	+	0	gene_id "ENSRNOG00000021088"; gene_version "8"; transcript_id "ENSRNOT00000088312"; transcript_version "3"; exon_number "4"; gene_name "Tmod4"; gene_source "ensembl"; gene_biotype "protein_coding"; transcript_name "Tmod4-201"; transcript_source "ensembl"; transcript_biotype "protein_coding"; protein_id "ENSRNOP00000074417"; protein_version "1"; tag "Ensembl_canonical";
2	ensembl	CDS	185385803	185385925	0	+	0	gene_id "ENSRNOG00000021088"; gene_version "8"; transcript_id "ENSRNOT00000117918"; transcript_version "2"; exon_number "4"; gene_name "Tmod4"; gene_source "ensembl"; gene_biotype "protein_coding"; transcript_name "Tmod4-202"; transcript_source "ensembl"; transcript_biotype "protein_coding"; protein_id "ENSRNOP00000081974"; protein_version "2";
2	ensembl	exon	185386129	185386285	0	+	.	gene_id "ENSRNOG00000021088"; gene_version "8"; transcript_id "ENSRNOT00000088312"; transcript_version "3"; exon_number "5"; gene_name "Tmod4"; gene_source "ensembl"; gene_biotype "protein_coding"; transcript_name "Tmod4-201"; transcript_source "ensembl"; transcript_biotype "protein_coding"; exon_id "ENSRNOE00000205657"; exon_version "1"; tag "Ensembl_canonical";
2	ensembl	CDS	185386129	185386285	0	+	0	gene_id "ENSRNOG00000021088"; gene_version "8"; transcript_id "ENSRNOT00000088312"; transcript_version "3"; exon_number "5"; gene_name "Tmod4"; gene_source "ensembl"; gene_biotype "protein_coding"; transcript_name "Tmod4-201"; transcript_source "ensembl"; transcript_biotype "protein_coding"; protein_id "ENSRNOP00000074417"; protein_version "1"; tag "Ensembl_canonical";
2	ensembl	exon	185386129	185386285	0	+	.	gene_id "ENSRNOG00000021088"; gene_version "8"; transcript_id "ENSRNOT00000117918"; transcript_version "2"; exon_number "5"; gene_name "Tmod4"; gene_source "ensembl"; gene_biotype "protein_coding"; transcript_name "Tmod4-202"; transcript_source "ensembl"; transcript_biotype "protein_coding"; exon_id "ENSRNOE00000205657"; exon_version "1";
2	ensembl	CDS	185386129	185386285	0	+	0	gene_id "ENSRNOG00000021088"; gene_version "8"; transcript_id "ENSRNOT00000117918"; transcript_version "2"; exon_number "5"; gene_name "Tmod4"; gene_source "ensembl"; gene_biotype "protein_coding"; transcript_name "Tmod4-202"; transcript_source "ensembl"; transcript_biotype "protein_coding"; protein_id "ENSRNOP00000081974"; protein_version "2";
2	ENSEMBL114_rn	exon	185386129	185386285	0.0460762247700421	+	.	gene_id "ENSRNOG00000021088"; transcript_id "ENSRNOG00000021088_tx_10"; exon_id "2_185386129_185386285_+"; exonnum "5"; txlen "1912";
2	ENSEMBL114_rn	exon	185386129	185386285	0.0437765205594318	+	.	gene_id "ENSRNOG00000021088"; transcript_id "ENSRNOG00000021088_tx_11"; exon_id "2_185386129_185386285_+"; exonnum "5"; txlen "1889";
2	ENSEMBL114_rn	exon	185386129	185386285	0.0349481693757945	+	.	gene_id "ENSRNOG00000021088"; transcript_id "ENSRNOG00000021088_tx_12"; exon_id "2_185386129_185386285_+"; exonnum "6"; txlen "1946";
2	ENSEMBL114_rn	exon	185386129	185386285	0.0302797302203759	+	.	gene_id "ENSRNOG00000021088"; transcript_id "ENSRNOG00000021088_tx_13"; exon_id "2_185386129_185386285_+"; exonnum "6"; txlen "1982";
2	ENSEMBL114_rn	exon	185386129	185386285	0.26559980093178	+	.	gene_id "ENSRNOG00000021088"; transcript_id "ENSRNOG00000021088_tx_2"; exon_id "2_185386129_185386285_+"; exonnum "5"; txlen "1399";
2	ENSEMBL114_rn	exon	185386129	185386285	0.100226339974257	+	.	gene_id "ENSRNOG00000021088"; transcript_id "ENSRNOG00000021088_tx_4"; exon_id "2_185386129_185386285_+"; exonnum "5"; txlen "1376";
2	ENSEMBL114_rn	exon	185386129	185386285	0.086862827977689	+	.	gene_id "ENSRNOG00000021088"; transcript_id "ENSRNOG00000021088_tx_5"; exon_id "2_185386129_185386285_+"; exonnum "5"; txlen "1435";
2	ENSEMBL114_rn	exon	185386129	185386285	0.086862827977689	+	.	gene_id "ENSRNOG00000021088"; transcript_id "ENSRNOG00000021088_tx_6"; exon_id "2_185386129_185386285_+"; exonnum "5"; txlen "1412";
2	ENSEMBL114_rn	exon	185386129	185386285	0.0740949756099182	+	.	gene_id "ENSRNOG00000021088"; transcript_id "ENSRNOG00000021088_tx_7"; exon_id "2_185386129_185386285_+"; exonnum "5"; txlen "1853";
2	ENSEMBL114_rn	exon	185386129	185386285	0.0636156289340005	+	.	gene_id "ENSRNOG00000021088"; transcript_id "ENSRNOG00000021088_tx_8"; exon_id "2_185386129_185386285_+"; exonnum "5"; txlen "1876";
2	ENSEMBL114_rn	exon	185386129	185386285	0.0615026063394151	+	.	gene_id "ENSRNOG00000021088"; transcript_id "ENSRNOG00000021088_tx_9"; exon_id "2_185386129_185386285_+"; exonnum "6"; txlen "1923";
2	ensembl	exon	185386714	185386830	0	+	.	gene_id "ENSRNOG00000021088"; gene_version "8"; transcript_id "ENSRNOT00000088312"; transcript_version "3"; exon_number "6"; gene_name "Tmod4"; gene_source "ensembl"; gene_biotype "protein_coding"; transcript_name "Tmod4-201"; transcript_source "ensembl"; transcript_biotype "protein_coding"; exon_id "ENSRNOE00000205661"; exon_version "1"; tag "Ensembl_canonical";
2	ensembl	CDS	185386714	185386830	0	+	2	gene_id "ENSRNOG00000021088"; gene_version "8"; transcript_id "ENSRNOT00000088312"; transcript_version "3"; exon_number "6"; gene_name "Tmod4"; gene_source "ensembl"; gene_biotype "protein_coding"; transcript_name "Tmod4-201"; transcript_source "ensembl"; transcript_biotype "protein_coding"; protein_id "ENSRNOP00000074417"; protein_version "1"; tag "Ensembl_canonical";
2	ensembl	exon	185386714	185386830	0	+	.	gene_id "ENSRNOG00000021088"; gene_version "8"; transcript_id "ENSRNOT00000117918"; transcript_version "2"; exon_number "6"; gene_name "Tmod4"; gene_source "ensembl"; gene_biotype "protein_coding"; transcript_name "Tmod4-202"; transcript_source "ensembl"; transcript_biotype "protein_coding"; exon_id "ENSRNOE00000205661"; exon_version "1";
2	ensembl	CDS	185386714	185386830	0	+	2	gene_id "ENSRNOG00000021088"; gene_version "8"; transcript_id "ENSRNOT00000117918"; transcript_version "2"; exon_number "6"; gene_name "Tmod4"; gene_source "ensembl"; gene_biotype "protein_coding"; transcript_name "Tmod4-202"; transcript_source "ensembl"; transcript_biotype "protein_coding"; protein_id "ENSRNOP00000081974"; protein_version "2";
2	ENSEMBL114_rn	exon	185386714	185386830	0.0460762247700421	+	.	gene_id "ENSRNOG00000021088"; transcript_id "ENSRNOG00000021088_tx_10"; exon_id "2_185386714_185386830_+"; exonnum "6"; txlen "1912";
2	ENSEMBL114_rn	exon	185386714	185386830	0.0437765205594318	+	.	gene_id "ENSRNOG00000021088"; transcript_id "ENSRNOG00000021088_tx_11"; exon_id "2_185386714_185386830_+"; exonnum "6"; txlen "1889";
2	ENSEMBL114_rn	exon	185386714	185386830	0.0349481693757945	+	.	gene_id "ENSRNOG00000021088"; transcript_id "ENSRNOG00000021088_tx_12"; exon_id "2_185386714_185386830_+"; exonnum "7"; txlen "1946";
2	ENSEMBL114_rn	exon	185386714	185386830	0.0302797302203759	+	.	gene_id "ENSRNOG00000021088"; transcript_id "ENSRNOG00000021088_tx_13"; exon_id "2_185386714_185386830_+"; exonnum "7"; txlen "1982";
2	ENSEMBL114_rn	exon	185386714	185386830	0.26559980093178	+	.	gene_id "ENSRNOG00000021088"; transcript_id "ENSRNOG00000021088_tx_2"; exon_id "2_185386714_185386830_+"; exonnum "6"; txlen "1399";
2	ENSEMBL114_rn	exon	185386714	185386830	0.100226339974257	+	.	gene_id "ENSRNOG00000021088"; transcript_id "ENSRNOG00000021088_tx_4"; exon_id "2_185386714_185386830_+"; exonnum "6"; txlen "1376";
2	ENSEMBL114_rn	exon	185386714	185386830	0.086862827977689	+	.	gene_id "ENSRNOG00000021088"; transcript_id "ENSRNOG00000021088_tx_5"; exon_id "2_185386714_185386830_+"; exonnum "6"; txlen "1435";
2	ENSEMBL114_rn	exon	185386714	185386830	0.086862827977689	+	.	gene_id "ENSRNOG00000021088"; transcript_id "ENSRNOG00000021088_tx_6"; exon_id "2_185386714_185386830_+"; exonnum "6"; txlen "1412";
2	ENSEMBL114_rn	exon	185386714	185386830	0.0740949756099182	+	.	gene_id "ENSRNOG00000021088"; transcript_id "ENSRNOG00000021088_tx_7"; exon_id "2_185386714_185386830_+"; exonnum "6"; txlen "1853";
2	ENSEMBL114_rn	exon	185386714	185386830	0.0636156289340005	+	.	gene_id "ENSRNOG00000021088"; transcript_id "ENSRNOG00000021088_tx_8"; exon_id "2_185386714_185386830_+"; exonnum "6"; txlen "1876";
2	ENSEMBL114_rn	exon	185386714	185386830	0.0615026063394151	+	.	gene_id "ENSRNOG00000021088"; transcript_id "ENSRNOG00000021088_tx_9"; exon_id "2_185386714_185386830_+"; exonnum "7"; txlen "1923";
2	sraer114_es	exon	185386987	185387134	0.278141630948158	+	.	gene_id "ENSRNOG00000021088"; transcript_id "ENSRNOG00000021088_tx_1"; exon_id "2_185386987_185387134_+"; exonnum "1"; txlen "886";
2	sraer114_es	exon	185387383	185387459	0.260185618713552	+	.	gene_id "ENSRNOG00000021088"; transcript_id "ENSRNOG00000021088_tx_3"; exon_id "2_185387383_185387459_+"; exonnum "1"; txlen "815";
2	ensembl	exon	185387607	185387696	0	+	.	gene_id "ENSRNOG00000021088"; gene_version "8"; transcript_id "ENSRNOT00000088312"; transcript_version "3"; exon_number "7"; gene_name "Tmod4"; gene_source "ensembl"; gene_biotype "protein_coding"; transcript_name "Tmod4-201"; transcript_source "ensembl"; transcript_biotype "protein_coding"; exon_id "ENSRNOE00000205663"; exon_version "1"; tag "Ensembl_canonical";
2	ensembl	CDS	185387607	185387696	0	+	2	gene_id "ENSRNOG00000021088"; gene_version "8"; transcript_id "ENSRNOT00000088312"; transcript_version "3"; exon_number "7"; gene_name "Tmod4"; gene_source "ensembl"; gene_biotype "protein_coding"; transcript_name "Tmod4-201"; transcript_source "ensembl"; transcript_biotype "protein_coding"; protein_id "ENSRNOP00000074417"; protein_version "1"; tag "Ensembl_canonical";
2	ensembl	exon	185387607	185387696	0	+	.	gene_id "ENSRNOG00000021088"; gene_version "8"; transcript_id "ENSRNOT00000117918"; transcript_version "2"; exon_number "7"; gene_name "Tmod4"; gene_source "ensembl"; gene_biotype "protein_coding"; transcript_name "Tmod4-202"; transcript_source "ensembl"; transcript_biotype "protein_coding"; exon_id "ENSRNOE00000205663"; exon_version "1";
2	ensembl	CDS	185387607	185387696	0	+	2	gene_id "ENSRNOG00000021088"; gene_version "8"; transcript_id "ENSRNOT00000117918"; transcript_version "2"; exon_number "7"; gene_name "Tmod4"; gene_source "ensembl"; gene_biotype "protein_coding"; transcript_name "Tmod4-202"; transcript_source "ensembl"; transcript_biotype "protein_coding"; protein_id "ENSRNOP00000081974"; protein_version "2";
2	ENSEMBL114_rn	exon	185387607	185387696	0.278141630948158	+	.	gene_id "ENSRNOG00000021088"; transcript_id "ENSRNOG00000021088_tx_1"; exon_id "2_185387607_185387696_+"; exonnum "2"; txlen "886";
2	ENSEMBL114_rn	exon	185387607	185387696	0.0460762247700421	+	.	gene_id "ENSRNOG00000021088"; transcript_id "ENSRNOG00000021088_tx_10"; exon_id "2_185387607_185387696_+"; exonnum "7"; txlen "1912";
2	ENSEMBL114_rn	exon	185387607	185387696	0.0437765205594318	+	.	gene_id "ENSRNOG00000021088"; transcript_id "ENSRNOG00000021088_tx_11"; exon_id "2_185387607_185387696_+"; exonnum "7"; txlen "1889";
2	ENSEMBL114_rn	exon	185387607	185387696	0.0349481693757945	+	.	gene_id "ENSRNOG00000021088"; transcript_id "ENSRNOG00000021088_tx_12"; exon_id "2_185387607_185387696_+"; exonnum "8"; txlen "1946";
2	ENSEMBL114_rn	exon	185387607	185387696	0.0302797302203759	+	.	gene_id "ENSRNOG00000021088"; transcript_id "ENSRNOG00000021088_tx_13"; exon_id "2_185387607_185387696_+"; exonnum "8"; txlen "1982";
2	ENSEMBL114_rn	exon	185387607	185387696	0.26559980093178	+	.	gene_id "ENSRNOG00000021088"; transcript_id "ENSRNOG00000021088_tx_2"; exon_id "2_185387607_185387696_+"; exonnum "7"; txlen "1399";
2	ENSEMBL114_rn	exon	185387607	185387696	0.260185618713552	+	.	gene_id "ENSRNOG00000021088"; transcript_id "ENSRNOG00000021088_tx_3"; exon_id "2_185387607_185387696_+"; exonnum "2"; txlen "815";
2	ENSEMBL114_rn	exon	185387607	185387696	0.100226339974257	+	.	gene_id "ENSRNOG00000021088"; transcript_id "ENSRNOG00000021088_tx_4"; exon_id "2_185387607_185387696_+"; exonnum "7"; txlen "1376";
2	ENSEMBL114_rn	exon	185387607	185387696	0.086862827977689	+	.	gene_id "ENSRNOG00000021088"; transcript_id "ENSRNOG00000021088_tx_5"; exon_id "2_185387607_185387696_+"; exonnum "7"; txlen "1435";
2	ENSEMBL114_rn	exon	185387607	185387696	0.086862827977689	+	.	gene_id "ENSRNOG00000021088"; transcript_id "ENSRNOG00000021088_tx_6"; exon_id "2_185387607_185387696_+"; exonnum "7"; txlen "1412";
2	ENSEMBL114_rn	exon	185387607	185387696	0.0740949756099182	+	.	gene_id "ENSRNOG00000021088"; transcript_id "ENSRNOG00000021088_tx_7"; exon_id "2_185387607_185387696_+"; exonnum "7"; txlen "1853";
2	ENSEMBL114_rn	exon	185387607	185387696	0.0636156289340005	+	.	gene_id "ENSRNOG00000021088"; transcript_id "ENSRNOG00000021088_tx_8"; exon_id "2_185387607_185387696_+"; exonnum "7"; txlen "1876";
2	ENSEMBL114_rn	exon	185387607	185387696	0.0615026063394151	+	.	gene_id "ENSRNOG00000021088"; transcript_id "ENSRNOG00000021088_tx_9"; exon_id "2_185387607_185387696_+"; exonnum "8"; txlen "1923";
2	ensembl	exon	185387851	185387981	0	+	.	gene_id "ENSRNOG00000021088"; gene_version "8"; transcript_id "ENSRNOT00000088312"; transcript_version "3"; exon_number "8"; gene_name "Tmod4"; gene_source "ensembl"; gene_biotype "protein_coding"; transcript_name "Tmod4-201"; transcript_source "ensembl"; transcript_biotype "protein_coding"; exon_id "ENSRNOE00000205667"; exon_version "1"; tag "Ensembl_canonical";
2	ensembl	CDS	185387851	185387981	0	+	2	gene_id "ENSRNOG00000021088"; gene_version "8"; transcript_id "ENSRNOT00000088312"; transcript_version "3"; exon_number "8"; gene_name "Tmod4"; gene_source "ensembl"; gene_biotype "protein_coding"; transcript_name "Tmod4-201"; transcript_source "ensembl"; transcript_biotype "protein_coding"; protein_id "ENSRNOP00000074417"; protein_version "1"; tag "Ensembl_canonical";
2	ensembl	exon	185387851	185387981	0	+	.	gene_id "ENSRNOG00000021088"; gene_version "8"; transcript_id "ENSRNOT00000117918"; transcript_version "2"; exon_number "8"; gene_name "Tmod4"; gene_source "ensembl"; gene_biotype "protein_coding"; transcript_name "Tmod4-202"; transcript_source "ensembl"; transcript_biotype "protein_coding"; exon_id "ENSRNOE00000205667"; exon_version "1";
2	ensembl	CDS	185387851	185387981	0	+	2	gene_id "ENSRNOG00000021088"; gene_version "8"; transcript_id "ENSRNOT00000117918"; transcript_version "2"; exon_number "8"; gene_name "Tmod4"; gene_source "ensembl"; gene_biotype "protein_coding"; transcript_name "Tmod4-202"; transcript_source "ensembl"; transcript_biotype "protein_coding"; protein_id "ENSRNOP00000081974"; protein_version "2";
2	ENSEMBL114_rn	exon	185387851	185387981	0.278141630948158	+	.	gene_id "ENSRNOG00000021088"; transcript_id "ENSRNOG00000021088_tx_1"; exon_id "2_185387851_185387981_+"; exonnum "3"; txlen "886";
2	ENSEMBL114_rn	exon	185387851	185387981	0.0460762247700421	+	.	gene_id "ENSRNOG00000021088"; transcript_id "ENSRNOG00000021088_tx_10"; exon_id "2_185387851_185387981_+"; exonnum "8"; txlen "1912";
2	ENSEMBL114_rn	exon	185387851	185387981	0.0437765205594318	+	.	gene_id "ENSRNOG00000021088"; transcript_id "ENSRNOG00000021088_tx_11"; exon_id "2_185387851_185387981_+"; exonnum "8"; txlen "1889";
2	ENSEMBL114_rn	exon	185387851	185387981	0.0349481693757945	+	.	gene_id "ENSRNOG00000021088"; transcript_id "ENSRNOG00000021088_tx_12"; exon_id "2_185387851_185387981_+"; exonnum "9"; txlen "1946";
2	ENSEMBL114_rn	exon	185387851	185387981	0.0302797302203759	+	.	gene_id "ENSRNOG00000021088"; transcript_id "ENSRNOG00000021088_tx_13"; exon_id "2_185387851_185387981_+"; exonnum "9"; txlen "1982";
2	ENSEMBL114_rn	exon	185387851	185387981	0.26559980093178	+	.	gene_id "ENSRNOG00000021088"; transcript_id "ENSRNOG00000021088_tx_2"; exon_id "2_185387851_185387981_+"; exonnum "8"; txlen "1399";
2	ENSEMBL114_rn	exon	185387851	185387981	0.260185618713552	+	.	gene_id "ENSRNOG00000021088"; transcript_id "ENSRNOG00000021088_tx_3"; exon_id "2_185387851_185387981_+"; exonnum "3"; txlen "815";
2	ENSEMBL114_rn	exon	185387851	185387981	0.100226339974257	+	.	gene_id "ENSRNOG00000021088"; transcript_id "ENSRNOG00000021088_tx_4"; exon_id "2_185387851_185387981_+"; exonnum "8"; txlen "1376";
2	ENSEMBL114_rn	exon	185387851	185387981	0.086862827977689	+	.	gene_id "ENSRNOG00000021088"; transcript_id "ENSRNOG00000021088_tx_5"; exon_id "2_185387851_185387981_+"; exonnum "8"; txlen "1435";
2	ENSEMBL114_rn	exon	185387851	185387981	0.086862827977689	+	.	gene_id "ENSRNOG00000021088"; transcript_id "ENSRNOG00000021088_tx_6"; exon_id "2_185387851_185387981_+"; exonnum "8"; txlen "1412";
2	ENSEMBL114_rn	exon	185387851	185387981	0.0740949756099182	+	.	gene_id "ENSRNOG00000021088"; transcript_id "ENSRNOG00000021088_tx_7"; exon_id "2_185387851_185387981_+"; exonnum "8"; txlen "1853";
2	ENSEMBL114_rn	exon	185387851	185387981	0.0636156289340005	+	.	gene_id "ENSRNOG00000021088"; transcript_id "ENSRNOG00000021088_tx_8"; exon_id "2_185387851_185387981_+"; exonnum "8"; txlen "1876";
2	ENSEMBL114_rn	exon	185387851	185387981	0.0615026063394151	+	.	gene_id "ENSRNOG00000021088"; transcript_id "ENSRNOG00000021088_tx_9"; exon_id "2_185387851_185387981_+"; exonnum "9"; txlen "1923";
2	ensembl	exon	185388065	185388172	0	+	.	gene_id "ENSRNOG00000021088"; gene_version "8"; transcript_id "ENSRNOT00000088312"; transcript_version "3"; exon_number "9"; gene_name "Tmod4"; gene_source "ensembl"; gene_biotype "protein_coding"; transcript_name "Tmod4-201"; transcript_source "ensembl"; transcript_biotype "protein_coding"; exon_id "ENSRNOE00000205670"; exon_version "1"; tag "Ensembl_canonical";
2	ensembl	CDS	185388065	185388172	0	+	0	gene_id "ENSRNOG00000021088"; gene_version "8"; transcript_id "ENSRNOT00000088312"; transcript_version "3"; exon_number "9"; gene_name "Tmod4"; gene_source "ensembl"; gene_biotype "protein_coding"; transcript_name "Tmod4-201"; transcript_source "ensembl"; transcript_biotype "protein_coding"; protein_id "ENSRNOP00000074417"; protein_version "1"; tag "Ensembl_canonical";
2	ensembl	exon	185388065	185388172	0	+	.	gene_id "ENSRNOG00000021088"; gene_version "8"; transcript_id "ENSRNOT00000117918"; transcript_version "2"; exon_number "9"; gene_name "Tmod4"; gene_source "ensembl"; gene_biotype "protein_coding"; transcript_name "Tmod4-202"; transcript_source "ensembl"; transcript_biotype "protein_coding"; exon_id "ENSRNOE00000205670"; exon_version "1";
2	ensembl	CDS	185388065	185388172	0	+	0	gene_id "ENSRNOG00000021088"; gene_version "8"; transcript_id "ENSRNOT00000117918"; transcript_version "2"; exon_number "9"; gene_name "Tmod4"; gene_source "ensembl"; gene_biotype "protein_coding"; transcript_name "Tmod4-202"; transcript_source "ensembl"; transcript_biotype "protein_coding"; protein_id "ENSRNOP00000081974"; protein_version "2";
2	ENSEMBL114_rn	exon	185388065	185388172	0.278141630948158	+	.	gene_id "ENSRNOG00000021088"; transcript_id "ENSRNOG00000021088_tx_1"; exon_id "2_185388065_185388172_+"; exonnum "4"; txlen "886";
2	ENSEMBL114_rn	exon	185388065	185388172	0.0460762247700421	+	.	gene_id "ENSRNOG00000021088"; transcript_id "ENSRNOG00000021088_tx_10"; exon_id "2_185388065_185388172_+"; exonnum "9"; txlen "1912";
2	ENSEMBL114_rn	exon	185388065	185388172	0.0437765205594318	+	.	gene_id "ENSRNOG00000021088"; transcript_id "ENSRNOG00000021088_tx_11"; exon_id "2_185388065_185388172_+"; exonnum "9"; txlen "1889";
2	ENSEMBL114_rn	exon	185388065	185388172	0.0349481693757945	+	.	gene_id "ENSRNOG00000021088"; transcript_id "ENSRNOG00000021088_tx_12"; exon_id "2_185388065_185388172_+"; exonnum "10"; txlen "1946";
2	ENSEMBL114_rn	exon	185388065	185388172	0.0302797302203759	+	.	gene_id "ENSRNOG00000021088"; transcript_id "ENSRNOG00000021088_tx_13"; exon_id "2_185388065_185388172_+"; exonnum "10"; txlen "1982";
2	ENSEMBL114_rn	exon	185388065	185388172	0.26559980093178	+	.	gene_id "ENSRNOG00000021088"; transcript_id "ENSRNOG00000021088_tx_2"; exon_id "2_185388065_185388172_+"; exonnum "9"; txlen "1399";
2	ENSEMBL114_rn	exon	185388065	185388172	0.260185618713552	+	.	gene_id "ENSRNOG00000021088"; transcript_id "ENSRNOG00000021088_tx_3"; exon_id "2_185388065_185388172_+"; exonnum "4"; txlen "815";
2	ENSEMBL114_rn	exon	185388065	185388172	0.100226339974257	+	.	gene_id "ENSRNOG00000021088"; transcript_id "ENSRNOG00000021088_tx_4"; exon_id "2_185388065_185388172_+"; exonnum "9"; txlen "1376";
2	ENSEMBL114_rn	exon	185388065	185388172	0.086862827977689	+	.	gene_id "ENSRNOG00000021088"; transcript_id "ENSRNOG00000021088_tx_5"; exon_id "2_185388065_185388172_+"; exonnum "9"; txlen "1435";
2	ENSEMBL114_rn	exon	185388065	185388172	0.086862827977689	+	.	gene_id "ENSRNOG00000021088"; transcript_id "ENSRNOG00000021088_tx_6"; exon_id "2_185388065_185388172_+"; exonnum "9"; txlen "1412";
2	ENSEMBL114_rn	exon	185388065	185388172	0.0740949756099182	+	.	gene_id "ENSRNOG00000021088"; transcript_id "ENSRNOG00000021088_tx_7"; exon_id "2_185388065_185388172_+"; exonnum "9"; txlen "1853";
2	ENSEMBL114_rn	exon	185388065	185388172	0.0636156289340005	+	.	gene_id "ENSRNOG00000021088"; transcript_id "ENSRNOG00000021088_tx_8"; exon_id "2_185388065_185388172_+"; exonnum "9"; txlen "1876";
2	ENSEMBL114_rn	exon	185388065	185388172	0.0615026063394151	+	.	gene_id "ENSRNOG00000021088"; transcript_id "ENSRNOG00000021088_tx_9"; exon_id "2_185388065_185388172_+"; exonnum "10"; txlen "1923";
2	ensembl	exon	185388524	185388667	0	+	.	gene_id "ENSRNOG00000021088"; gene_version "8"; transcript_id "ENSRNOT00000088312"; transcript_version "3"; exon_number "10"; gene_name "Tmod4"; gene_source "ensembl"; gene_biotype "protein_coding"; transcript_name "Tmod4-201"; transcript_source "ensembl"; transcript_biotype "protein_coding"; exon_id "ENSRNOE00000205673"; exon_version "1"; tag "Ensembl_canonical";
2	ensembl	CDS	185388524	185388667	0	+	0	gene_id "ENSRNOG00000021088"; gene_version "8"; transcript_id "ENSRNOT00000088312"; transcript_version "3"; exon_number "10"; gene_name "Tmod4"; gene_source "ensembl"; gene_biotype "protein_coding"; transcript_name "Tmod4-201"; transcript_source "ensembl"; transcript_biotype "protein_coding"; protein_id "ENSRNOP00000074417"; protein_version "1"; tag "Ensembl_canonical";
2	ensembl	exon	185388524	185388667	0	+	.	gene_id "ENSRNOG00000021088"; gene_version "8"; transcript_id "ENSRNOT00000117918"; transcript_version "2"; exon_number "10"; gene_name "Tmod4"; gene_source "ensembl"; gene_biotype "protein_coding"; transcript_name "Tmod4-202"; transcript_source "ensembl"; transcript_biotype "protein_coding"; exon_id "ENSRNOE00000205673"; exon_version "1";
2	ensembl	CDS	185388524	185388667	0	+	0	gene_id "ENSRNOG00000021088"; gene_version "8"; transcript_id "ENSRNOT00000117918"; transcript_version "2"; exon_number "10"; gene_name "Tmod4"; gene_source "ensembl"; gene_biotype "protein_coding"; transcript_name "Tmod4-202"; transcript_source "ensembl"; transcript_biotype "protein_coding"; protein_id "ENSRNOP00000081974"; protein_version "2";
2	ENSEMBL114_rn	exon	185388524	185388667	0.278141630948158	+	.	gene_id "ENSRNOG00000021088"; transcript_id "ENSRNOG00000021088_tx_1"; exon_id "2_185388524_185388667_+"; exonnum "5"; txlen "886";
2	ENSEMBL114_rn	exon	185388524	185388667	0.0460762247700421	+	.	gene_id "ENSRNOG00000021088"; transcript_id "ENSRNOG00000021088_tx_10"; exon_id "2_185388524_185388667_+"; exonnum "10"; txlen "1912";
2	ENSEMBL114_rn	exon	185388524	185388667	0.0437765205594318	+	.	gene_id "ENSRNOG00000021088"; transcript_id "ENSRNOG00000021088_tx_11"; exon_id "2_185388524_185388667_+"; exonnum "10"; txlen "1889";
2	ENSEMBL114_rn	exon	185388524	185388667	0.0349481693757945	+	.	gene_id "ENSRNOG00000021088"; transcript_id "ENSRNOG00000021088_tx_12"; exon_id "2_185388524_185388667_+"; exonnum "11"; txlen "1946";
2	ENSEMBL114_rn	exon	185388524	185388667	0.0302797302203759	+	.	gene_id "ENSRNOG00000021088"; transcript_id "ENSRNOG00000021088_tx_13"; exon_id "2_185388524_185388667_+"; exonnum "11"; txlen "1982";
2	ENSEMBL114_rn	exon	185388524	185388667	0.26559980093178	+	.	gene_id "ENSRNOG00000021088"; transcript_id "ENSRNOG00000021088_tx_2"; exon_id "2_185388524_185388667_+"; exonnum "10"; txlen "1399";
2	ENSEMBL114_rn	exon	185388524	185388667	0.260185618713552	+	.	gene_id "ENSRNOG00000021088"; transcript_id "ENSRNOG00000021088_tx_3"; exon_id "2_185388524_185388667_+"; exonnum "5"; txlen "815";
2	ENSEMBL114_rn	exon	185388524	185388667	0.100226339974257	+	.	gene_id "ENSRNOG00000021088"; transcript_id "ENSRNOG00000021088_tx_4"; exon_id "2_185388524_185388667_+"; exonnum "10"; txlen "1376";
2	ENSEMBL114_rn	exon	185388524	185388667	0.086862827977689	+	.	gene_id "ENSRNOG00000021088"; transcript_id "ENSRNOG00000021088_tx_5"; exon_id "2_185388524_185388667_+"; exonnum "10"; txlen "1435";
2	ENSEMBL114_rn	exon	185388524	185388667	0.086862827977689	+	.	gene_id "ENSRNOG00000021088"; transcript_id "ENSRNOG00000021088_tx_6"; exon_id "2_185388524_185388667_+"; exonnum "10"; txlen "1412";
2	ENSEMBL114_rn	exon	185388524	185388667	0.0740949756099182	+	.	gene_id "ENSRNOG00000021088"; transcript_id "ENSRNOG00000021088_tx_7"; exon_id "2_185388524_185388667_+"; exonnum "10"; txlen "1853";
2	ENSEMBL114_rn	exon	185388524	185388667	0.0636156289340005	+	.	gene_id "ENSRNOG00000021088"; transcript_id "ENSRNOG00000021088_tx_8"; exon_id "2_185388524_185388667_+"; exonnum "10"; txlen "1876";
2	ENSEMBL114_rn	exon	185388524	185388667	0.0615026063394151	+	.	gene_id "ENSRNOG00000021088"; transcript_id "ENSRNOG00000021088_tx_9"; exon_id "2_185388524_185388667_+"; exonnum "11"; txlen "1923";
2	ensembl	exon	185388839	185388983	0	+	.	gene_id "ENSRNOG00000021088"; gene_version "8"; transcript_id "ENSRNOT00000088312"; transcript_version "3"; exon_number "11"; gene_name "Tmod4"; gene_source "ensembl"; gene_biotype "protein_coding"; transcript_name "Tmod4-201"; transcript_source "ensembl"; transcript_biotype "protein_coding"; exon_id "ENSRNOE00000205676"; exon_version "3"; tag "Ensembl_canonical";
2	ensembl	CDS	185388839	185388983	0	+	0	gene_id "ENSRNOG00000021088"; gene_version "8"; transcript_id "ENSRNOT00000088312"; transcript_version "3"; exon_number "11"; gene_name "Tmod4"; gene_source "ensembl"; gene_biotype "protein_coding"; transcript_name "Tmod4-201"; transcript_source "ensembl"; transcript_biotype "protein_coding"; protein_id "ENSRNOP00000074417"; protein_version "1"; tag "Ensembl_canonical";
2	ENSEMBL114_rn	exon	185388839	185388983	0.278141630948158	+	.	gene_id "ENSRNOG00000021088"; transcript_id "ENSRNOG00000021088_tx_1"; exon_id "2_185388839_185388983_+"; exonnum "6"; txlen "886";
2	ENSEMBL114_rn	exon	185388839	185388983	0.0460762247700421	+	.	gene_id "ENSRNOG00000021088"; transcript_id "ENSRNOG00000021088_tx_10"; exon_id "2_185388839_185388983_+"; exonnum "11"; txlen "1912";
2	ENSEMBL114_rn	exon	185388839	185388983	0.0437765205594318	+	.	gene_id "ENSRNOG00000021088"; transcript_id "ENSRNOG00000021088_tx_11"; exon_id "2_185388839_185388983_+"; exonnum "11"; txlen "1889";
2	ENSEMBL114_rn	exon	185388839	185388983	0.0349481693757945	+	.	gene_id "ENSRNOG00000021088"; transcript_id "ENSRNOG00000021088_tx_12"; exon_id "2_185388839_185388983_+"; exonnum "12"; txlen "1946";
2	ENSEMBL114_rn	exon	185388839	185388983	0.0302797302203759	+	.	gene_id "ENSRNOG00000021088"; transcript_id "ENSRNOG00000021088_tx_13"; exon_id "2_185388839_185388983_+"; exonnum "12"; txlen "1982";
2	ENSEMBL114_rn	exon	185388839	185388983	0.26559980093178	+	.	gene_id "ENSRNOG00000021088"; transcript_id "ENSRNOG00000021088_tx_2"; exon_id "2_185388839_185388983_+"; exonnum "11"; txlen "1399";
2	ENSEMBL114_rn	exon	185388839	185388983	0.260185618713552	+	.	gene_id "ENSRNOG00000021088"; transcript_id "ENSRNOG00000021088_tx_3"; exon_id "2_185388839_185388983_+"; exonnum "6"; txlen "815";
2	ENSEMBL114_rn	exon	185388839	185388983	0.100226339974257	+	.	gene_id "ENSRNOG00000021088"; transcript_id "ENSRNOG00000021088_tx_4"; exon_id "2_185388839_185388983_+"; exonnum "11"; txlen "1376";
2	ENSEMBL114_rn	exon	185388839	185388983	0.086862827977689	+	.	gene_id "ENSRNOG00000021088"; transcript_id "ENSRNOG00000021088_tx_5"; exon_id "2_185388839_185388983_+"; exonnum "11"; txlen "1435";
2	ENSEMBL114_rn	exon	185388839	185388983	0.086862827977689	+	.	gene_id "ENSRNOG00000021088"; transcript_id "ENSRNOG00000021088_tx_6"; exon_id "2_185388839_185388983_+"; exonnum "11"; txlen "1412";
2	ENSEMBL114_rn	exon	185388839	185388983	0.0740949756099182	+	.	gene_id "ENSRNOG00000021088"; transcript_id "ENSRNOG00000021088_tx_7"; exon_id "2_185388839_185388983_+"; exonnum "11"; txlen "1853";
2	ENSEMBL114_rn	exon	185388839	185388983	0.0636156289340005	+	.	gene_id "ENSRNOG00000021088"; transcript_id "ENSRNOG00000021088_tx_8"; exon_id "2_185388839_185388983_+"; exonnum "11"; txlen "1876";
2	ENSEMBL114_rn	exon	185388839	185388983	0.0615026063394151	+	.	gene_id "ENSRNOG00000021088"; transcript_id "ENSRNOG00000021088_tx_9"; exon_id "2_185388839_185388983_+"; exonnum "12"; txlen "1923";
2	ensembl	CDS	185388839	185388988	0	+	0	gene_id "ENSRNOG00000021088"; gene_version "8"; transcript_id "ENSRNOT00000117918"; transcript_version "2"; exon_number "11"; gene_name "Tmod4"; gene_source "ensembl"; gene_biotype "protein_coding"; transcript_name "Tmod4-202"; transcript_source "ensembl"; transcript_biotype "protein_coding"; protein_id "ENSRNOP00000081974"; protein_version "2";
2	ensembl	exon	185388839	185389992	0	+	.	gene_id "ENSRNOG00000021088"; gene_version "8"; transcript_id "ENSRNOT00000117918"; transcript_version "2"; exon_number "11"; gene_name "Tmod4"; gene_source "ensembl"; gene_biotype "protein_coding"; transcript_name "Tmod4-202"; transcript_source "ensembl"; transcript_biotype "protein_coding"; exon_id "ENSRNOE00000303487"; exon_version "5";
2	ensembl	stop_codon	185388989	185388991	0	+	0	gene_id "ENSRNOG00000021088"; gene_version "8"; transcript_id "ENSRNOT00000117918"; transcript_version "2"; exon_number "11"; gene_name "Tmod4"; gene_source "ensembl"; gene_biotype "protein_coding"; transcript_name "Tmod4-202"; transcript_source "ensembl"; transcript_biotype "protein_coding";
2	ensembl	three_prime_utr	185388992	185389992	0	+	.	gene_id "ENSRNOG00000021088"; gene_version "8"; transcript_id "ENSRNOT00000117918"; transcript_version "2"; gene_name "Tmod4"; gene_source "ensembl"; gene_biotype "protein_coding"; transcript_name "Tmod4-202"; transcript_source "ensembl"; transcript_biotype "protein_coding";
2	ensembl	CDS	185389430	185389449	0	+	2	gene_id "ENSRNOG00000021088"; gene_version "8"; transcript_id "ENSRNOT00000088312"; transcript_version "3"; exon_number "12"; gene_name "Tmod4"; gene_source "ensembl"; gene_biotype "protein_coding"; transcript_name "Tmod4-201"; transcript_source "ensembl"; transcript_biotype "protein_coding"; protein_id "ENSRNOP00000074417"; protein_version "1"; tag "Ensembl_canonical";
2	ensembl	exon	185389430	185389549	0	+	.	gene_id "ENSRNOG00000021088"; gene_version "8"; transcript_id "ENSRNOT00000088312"; transcript_version "3"; exon_number "12"; gene_name "Tmod4"; gene_source "ensembl"; gene_biotype "protein_coding"; transcript_name "Tmod4-201"; transcript_source "ensembl"; transcript_biotype "protein_coding"; exon_id "ENSRNOE00000425850"; exon_version "2"; tag "Ensembl_canonical";
2	ENSEMBL114_rn	exon	185389430	185389549	0.278141630948158	+	.	gene_id "ENSRNOG00000021088"; transcript_id "ENSRNOG00000021088_tx_1"; exon_id "2_185389430_185389549_+"; exonnum "7"; txlen "886";
2	ENSEMBL114_rn	exon	185389430	185389549	0.0460762247700421	+	.	gene_id "ENSRNOG00000021088"; transcript_id "ENSRNOG00000021088_tx_10"; exon_id "2_185389430_185389549_+"; exonnum "12"; txlen "1912";
2	ENSEMBL114_rn	exon	185389430	185389549	0.0437765205594318	+	.	gene_id "ENSRNOG00000021088"; transcript_id "ENSRNOG00000021088_tx_11"; exon_id "2_185389430_185389549_+"; exonnum "12"; txlen "1889";
2	ENSEMBL114_rn	exon	185389430	185389549	0.0349481693757945	+	.	gene_id "ENSRNOG00000021088"; transcript_id "ENSRNOG00000021088_tx_12"; exon_id "2_185389430_185389549_+"; exonnum "13"; txlen "1946";
2	ENSEMBL114_rn	exon	185389430	185389549	0.0302797302203759	+	.	gene_id "ENSRNOG00000021088"; transcript_id "ENSRNOG00000021088_tx_13"; exon_id "2_185389430_185389549_+"; exonnum "13"; txlen "1982";
2	ENSEMBL114_rn	exon	185389430	185389549	0.26559980093178	+	.	gene_id "ENSRNOG00000021088"; transcript_id "ENSRNOG00000021088_tx_2"; exon_id "2_185389430_185389549_+"; exonnum "12"; txlen "1399";
2	ENSEMBL114_rn	exon	185389430	185389549	0.260185618713552	+	.	gene_id "ENSRNOG00000021088"; transcript_id "ENSRNOG00000021088_tx_3"; exon_id "2_185389430_185389549_+"; exonnum "7"; txlen "815";
2	ENSEMBL114_rn	exon	185389430	185389549	0.100226339974257	+	.	gene_id "ENSRNOG00000021088"; transcript_id "ENSRNOG00000021088_tx_4"; exon_id "2_185389430_185389549_+"; exonnum "12"; txlen "1376";
2	ENSEMBL114_rn	exon	185389430	185389549	0.086862827977689	+	.	gene_id "ENSRNOG00000021088"; transcript_id "ENSRNOG00000021088_tx_5"; exon_id "2_185389430_185389549_+"; exonnum "12"; txlen "1435";
2	ENSEMBL114_rn	exon	185389430	185389549	0.086862827977689	+	.	gene_id "ENSRNOG00000021088"; transcript_id "ENSRNOG00000021088_tx_6"; exon_id "2_185389430_185389549_+"; exonnum "12"; txlen "1412";
2	ENSEMBL114_rn	exon	185389430	185389549	0.0740949756099182	+	.	gene_id "ENSRNOG00000021088"; transcript_id "ENSRNOG00000021088_tx_7"; exon_id "2_185389430_185389549_+"; exonnum "12"; txlen "1853";
2	ENSEMBL114_rn	exon	185389430	185389549	0.0636156289340005	+	.	gene_id "ENSRNOG00000021088"; transcript_id "ENSRNOG00000021088_tx_8"; exon_id "2_185389430_185389549_+"; exonnum "12"; txlen "1876";
2	ENSEMBL114_rn	exon	185389430	185389549	0.0615026063394151	+	.	gene_id "ENSRNOG00000021088"; transcript_id "ENSRNOG00000021088_tx_9"; exon_id "2_185389430_185389549_+"; exonnum "13"; txlen "1923";
2	ensembl	stop_codon	185389450	185389452	0	+	0	gene_id "ENSRNOG00000021088"; gene_version "8"; transcript_id "ENSRNOT00000088312"; transcript_version "3"; exon_number "12"; gene_name "Tmod4"; gene_source "ensembl"; gene_biotype "protein_coding"; transcript_name "Tmod4-201"; transcript_source "ensembl"; transcript_biotype "protein_coding"; tag "Ensembl_canonical";
2	ensembl	three_prime_utr	185389453	185389549	0	+	.	gene_id "ENSRNOG00000021088"; gene_version "8"; transcript_id "ENSRNOT00000088312"; transcript_version "3"; gene_name "Tmod4"; gene_source "ensembl"; gene_biotype "protein_coding"; transcript_name "Tmod4-201"; transcript_source "ensembl"; transcript_biotype "protein_coding"; tag "Ensembl_canonical";
2	ensembl	five_prime_utr	185393729	185393831	0	+	.	gene_id "ENSRNOG00000071857"; gene_version "1"; transcript_id "ENSRNOT00000132919"; transcript_version "1"; gene_source "ensembl"; gene_biotype "protein_coding"; transcript_source "ensembl"; transcript_biotype "protein_coding"; tag "Ensembl_canonical";
2	ensembl	exon	185393729	185394051	0	+	.	gene_id "ENSRNOG00000071857"; gene_version "1"; transcript_id "ENSRNOT00000132919"; transcript_version "1"; exon_number "1"; gene_source "ensembl"; gene_biotype "protein_coding"; transcript_source "ensembl"; transcript_biotype "protein_coding"; exon_id "ENSRNOE00000730255"; exon_version "1"; tag "Ensembl_canonical";
2	ensembl	gene	185393729	185403466	0	+	.	gene_id "ENSRNOG00000071857"; gene_version "1"; gene_source "ensembl"; gene_biotype "protein_coding";
2	ensembl	transcript	185393729	185403466	0	+	.	gene_id "ENSRNOG00000071857"; gene_version "1"; transcript_id "ENSRNOT00000132919"; transcript_version "1"; gene_source "ensembl"; gene_biotype "protein_coding"; transcript_source "ensembl"; transcript_biotype "protein_coding"; tag "Ensembl_canonical";
2	ensembl	start_codon	185393832	185393834	0	+	0	gene_id "ENSRNOG00000071857"; gene_version "1"; transcript_id "ENSRNOT00000132919"; transcript_version "1"; exon_number "1"; gene_source "ensembl"; gene_biotype "protein_coding"; transcript_source "ensembl"; transcript_biotype "protein_coding"; tag "Ensembl_canonical";
2	ensembl	CDS	185393832	185394051	0	+	0	gene_id "ENSRNOG00000071857"; gene_version "1"; transcript_id "ENSRNOT00000132919"; transcript_version "1"; exon_number "1"; gene_source "ensembl"; gene_biotype "protein_coding"; transcript_source "ensembl"; transcript_biotype "protein_coding"; protein_id "ENSRNOP00000104029"; protein_version "1"; tag "Ensembl_canonical";
2	ensembl	exon	185394594	185394802	0	+	.	gene_id "ENSRNOG00000071857"; gene_version "1"; transcript_id "ENSRNOT00000132919"; transcript_version "1"; exon_number "2"; gene_source "ensembl"; gene_biotype "protein_coding"; transcript_source "ensembl"; transcript_biotype "protein_coding"; exon_id "ENSRNOE00000765832"; exon_version "1"; tag "Ensembl_canonical";
2	ensembl	CDS	185394594	185394802	0	+	2	gene_id "ENSRNOG00000071857"; gene_version "1"; transcript_id "ENSRNOT00000132919"; transcript_version "1"; exon_number "2"; gene_source "ensembl"; gene_biotype "protein_coding"; transcript_source "ensembl"; transcript_biotype "protein_coding"; protein_id "ENSRNOP00000104029"; protein_version "1"; tag "Ensembl_canonical";
2	ensembl	exon	185397688	185398052	0	+	.	gene_id "ENSRNOG00000071857"; gene_version "1"; transcript_id "ENSRNOT00000132919"; transcript_version "1"; exon_number "3"; gene_source "ensembl"; gene_biotype "protein_coding"; transcript_source "ensembl"; transcript_biotype "protein_coding"; exon_id "ENSRNOE00000205772"; exon_version "1"; tag "Ensembl_canonical";
2	ensembl	CDS	185397688	185398052	0	+	0	gene_id "ENSRNOG00000071857"; gene_version "1"; transcript_id "ENSRNOT00000132919"; transcript_version "1"; exon_number "3"; gene_source "ensembl"; gene_biotype "protein_coding"; transcript_source "ensembl"; transcript_biotype "protein_coding"; protein_id "ENSRNOP00000104029"; protein_version "1"; tag "Ensembl_canonical";
2	ensembl	CDS	185398424	185398559	0	+	1	gene_id "ENSRNOG00000071857"; gene_version "1"; transcript_id "ENSRNOT00000132919"; transcript_version "1"; exon_number "4"; gene_source "ensembl"; gene_biotype "protein_coding"; transcript_source "ensembl"; transcript_biotype "protein_coding"; protein_id "ENSRNOP00000104029"; protein_version "1"; tag "Ensembl_canonical";
2	ensembl	exon	185398424	185398626	0	+	.	gene_id "ENSRNOG00000071857"; gene_version "1"; transcript_id "ENSRNOT00000132919"; transcript_version "1"; exon_number "4"; gene_source "ensembl"; gene_biotype "protein_coding"; transcript_source "ensembl"; transcript_biotype "protein_coding"; exon_id "ENSRNOE00000695361"; exon_version "1"; tag "Ensembl_canonical";
2	ensembl	stop_codon	185398560	185398562	0	+	0	gene_id "ENSRNOG00000071857"; gene_version "1"; transcript_id "ENSRNOT00000132919"; transcript_version "1"; exon_number "4"; gene_source "ensembl"; gene_biotype "protein_coding"; transcript_source "ensembl"; transcript_biotype "protein_coding"; tag "Ensembl_canonical";
2	ensembl	three_prime_utr	185398563	185398626	0	+	.	gene_id "ENSRNOG00000071857"; gene_version "1"; transcript_id "ENSRNOT00000132919"; transcript_version "1"; gene_source "ensembl"; gene_biotype "protein_coding"; transcript_source "ensembl"; transcript_biotype "protein_coding"; tag "Ensembl_canonical";
2	ensembl	exon	185401526	185403466	0	+	.	gene_id "ENSRNOG00000071857"; gene_version "1"; transcript_id "ENSRNOT00000132919"; transcript_version "1"; exon_number "5"; gene_source "ensembl"; gene_biotype "protein_coding"; transcript_source "ensembl"; transcript_biotype "protein_coding"; exon_id "ENSRNOE00000706625"; exon_version "1"; tag "Ensembl_canonical";
2	ensembl	three_prime_utr	185401526	185403466	0	+	.	gene_id "ENSRNOG00000071857"; gene_version "1"; transcript_id "ENSRNOT00000132919"; transcript_version "1"; gene_source "ensembl"; gene_biotype "protein_coding"; transcript_source "ensembl"; transcript_biotype "protein_coding"; tag "Ensembl_canonical";
2	ensembl	exon	185422639	185422903	0	+	.	gene_id "ENSRNOG00000021101"; gene_version "9"; transcript_id "ENSRNOT00000050914"; transcript_version "5"; exon_number "1"; gene_name "Sema6c"; gene_source "ensembl"; gene_biotype "protein_coding"; transcript_name "Sema6c-202"; transcript_source "ensembl"; transcript_biotype "protein_coding"; exon_id "ENSRNOE00000633162"; exon_version "2"; tag "Ensembl_canonical";
2	ensembl	five_prime_utr	185422639	185422903	0	+	.	gene_id "ENSRNOG00000021101"; gene_version "9"; transcript_id "ENSRNOT00000050914"; transcript_version "5"; gene_name "Sema6c"; gene_source "ensembl"; gene_biotype "protein_coding"; transcript_name "Sema6c-202"; transcript_source "ensembl"; transcript_biotype "protein_coding"; tag "Ensembl_canonical";
2	ENSEMBL114_rn	exon	185422639	185422903	14.4051371483074	+	.	gene_id "ENSRNOG00000021101"; transcript_id "ENSRNOG00000021101_tx_1"; exon_id "2_185422639_185422903_+"; exonnum "1"; txlen "1388";
2	ENSEMBL114_rn	exon	185422639	185422903	5.38493907137916	+	.	gene_id "ENSRNOG00000021101"; transcript_id "ENSRNOG00000021101_tx_10"; exon_id "2_185422639_185422903_+"; exonnum "1"; txlen "1414";
2	ENSEMBL114_rn	exon	185422639	185422903	5.13052330816564	+	.	gene_id "ENSRNOG00000021101"; transcript_id "ENSRNOG00000021101_tx_13"; exon_id "2_185422639_185422903_+"; exonnum "1"; txlen "3113";
2	ENSEMBL114_rn	exon	185422639	185422903	3.16556139215768	+	.	gene_id "ENSRNOG00000021101"; transcript_id "ENSRNOG00000021101_tx_14"; exon_id "2_185422639_185422903_+"; exonnum "1"; txlen "3281";
2	ENSEMBL114_rn	exon	185422639	185422903	2.96048528159892	+	.	gene_id "ENSRNOG00000021101"; transcript_id "ENSRNOG00000021101_tx_15"; exon_id "2_185422639_185422903_+"; exonnum "1"; txlen "3033";
2	ENSEMBL114_rn	exon	185422639	185422903	2.50261961608675	+	.	gene_id "ENSRNOG00000021101"; transcript_id "ENSRNOG00000021101_tx_16"; exon_id "2_185422639_185422903_+"; exonnum "1"; txlen "1678";
2	ENSEMBL114_rn	exon	185422639	185422903	2.44315342810026	+	.	gene_id "ENSRNOG00000021101"; transcript_id "ENSRNOG00000021101_tx_17"; exon_id "2_185422639_185422903_+"; exonnum "1"; txlen "2346";
2	ENSEMBL114_rn	exon	185422639	185422903	2.40971510114647	+	.	gene_id "ENSRNOG00000021101"; transcript_id "ENSRNOG00000021101_tx_18"; exon_id "2_185422639_185422903_+"; exonnum "1"; txlen "2969";
2	ENSEMBL114_rn	exon	185422639	185422903	2.40692631625628	+	.	gene_id "ENSRNOG00000021101"; transcript_id "ENSRNOG00000021101_tx_19"; exon_id "2_185422639_185422903_+"; exonnum "1"; txlen "1430";
2	ENSEMBL114_rn	exon	185422639	185422903	13.983529421196	+	.	gene_id "ENSRNOG00000021101"; transcript_id "ENSRNOG00000021101_tx_2"; exon_id "2_185422639_185422903_+"; exonnum "1"; txlen "1340";
2	ENSEMBL114_rn	exon	185422639	185422903	2.24574233263317	+	.	gene_id "ENSRNOG00000021101"; transcript_id "ENSRNOG00000021101_tx_20"; exon_id "2_185422639_185422903_+"; exonnum "1"; txlen "2298";
2	ENSEMBL114_rn	exon	185422639	185422903	2.23341829131036	+	.	gene_id "ENSRNOG00000021101"; transcript_id "ENSRNOG00000021101_tx_21"; exon_id "2_185422639_185422903_+"; exonnum "1"; txlen "3377";
2	ENSEMBL114_rn	exon	185422639	185422903	2.01051807316768	+	.	gene_id "ENSRNOG00000021101"; transcript_id "ENSRNOG00000021101_tx_22"; exon_id "2_185422639_185422903_+"; exonnum "1"; txlen "1652";
2	ENSEMBL114_rn	exon	185422639	185422903	1.99973096153072	+	.	gene_id "ENSRNOG00000021101"; transcript_id "ENSRNOG00000021101_tx_23"; exon_id "2_185422639_185422903_+"; exonnum "1"; txlen "2700";
2	ENSEMBL114_rn	exon	185422639	185422903	1.98176537748931	+	.	gene_id "ENSRNOG00000021101"; transcript_id "ENSRNOG00000021101_tx_24"; exon_id "2_185422639_185422903_+"; exonnum "1"; txlen "1366";
2	ENSEMBL114_rn	exon	185422639	185422903	1.7230766887504	+	.	gene_id "ENSRNOG00000021101"; transcript_id "ENSRNOG00000021101_tx_25"; exon_id "2_185422639_185422903_+"; exonnum "1"; txlen "3129";
2	ENSEMBL114_rn	exon	185422639	185422903	1.48927651651436	+	.	gene_id "ENSRNOG00000021101"; transcript_id "ENSRNOG00000021101_tx_26"; exon_id "2_185422639_185422903_+"; exonnum "1"; txlen "3065";
2	ENSEMBL114_rn	exon	185422639	185422903	1.14265980304105	+	.	gene_id "ENSRNOG00000021101"; transcript_id "ENSRNOG00000021101_tx_28"; exon_id "2_185422639_185422903_+"; exonnum "1"; txlen "2436";
2	ENSEMBL114_rn	exon	185422639	185422903	10.4981879464149	+	.	gene_id "ENSRNOG00000021101"; transcript_id "ENSRNOG00000021101_tx_3"; exon_id "2_185422639_185422903_+"; exonnum "1"; txlen "1478";
2	ENSEMBL114_rn	exon	185422639	185422903	0.628680219468288	+	.	gene_id "ENSRNOG00000021101"; transcript_id "ENSRNOG00000021101_tx_30"; exon_id "2_185422639_185422903_+"; exonnum "1"; txlen "2394";
2	ENSEMBL114_rn	exon	185422639	185422903	0.628680219468288	+	.	gene_id "ENSRNOG00000021101"; transcript_id "ENSRNOG00000021101_tx_31"; exon_id "2_185422639_185422903_+"; exonnum "1"; txlen "2442";
2	ENSEMBL114_rn	exon	185422639	185422903	0.494017569382164	+	.	gene_id "ENSRNOG00000021101"; transcript_id "ENSRNOG00000021101_tx_32"; exon_id "2_185422639_185422903_+"; exonnum "1"; txlen "2532";
2	ENSEMBL114_rn	exon	185422639	185422903	0.00576831502010243	+	.	gene_id "ENSRNOG00000021101"; transcript_id "ENSRNOG00000021101_tx_35"; exon_id "2_185422639_185422903_+"; exonnum "1"; txlen "4605";
2	ENSEMBL114_rn	exon	185422639	185422903	9.35050392683443	+	.	gene_id "ENSRNOG00000021101"; transcript_id "ENSRNOG00000021101_tx_6"; exon_id "2_185422639_185422903_+"; exonnum "1"; txlen "3017";
2	ENSEMBL114_rn	exon	185422639	185422903	7.530824004384	+	.	gene_id "ENSRNOG00000021101"; transcript_id "ENSRNOG00000021101_tx_7"; exon_id "2_185422639_185422903_+"; exonnum "1"; txlen "1742";
2	ENSEMBL114_rn	exon	185422639	185422903	5.45600467156188	+	.	gene_id "ENSRNOG00000021101"; transcript_id "ENSRNOG00000021101_tx_8"; exon_id "2_185422639_185422903_+"; exonnum "1"; txlen "1276";
2	ENSEMBL114_rn	exon	185422639	185422903	5.45361402052924	+	.	gene_id "ENSRNOG00000021101"; transcript_id "ENSRNOG00000021101_tx_9"; exon_id "2_185422639_185422903_+"; exonnum "1"; txlen "1324";
2	ensembl	transcript	185422639	185436235	0	+	.	gene_id "ENSRNOG00000021101"; gene_version "9"; transcript_id "ENSRNOT00000050914"; transcript_version "5"; gene_name "Sema6c"; gene_source "ensembl"; gene_biotype "protein_coding"; transcript_name "Sema6c-202"; transcript_source "ensembl"; transcript_biotype "protein_coding"; tag "Ensembl_canonical";
2	ensembl	gene	185422639	185448689	0	+	.	gene_id "ENSRNOG00000021101"; gene_version "9"; gene_name "Sema6c"; gene_source "ensembl"; gene_biotype "protein_coding";
2	ensembl	exon	185424789	185424836	0	+	.	gene_id "ENSRNOG00000021101"; gene_version "9"; transcript_id "ENSRNOT00000050914"; transcript_version "5"; exon_number "2"; gene_name "Sema6c"; gene_source "ensembl"; gene_biotype "protein_coding"; transcript_name "Sema6c-202"; transcript_source "ensembl"; transcript_biotype "protein_coding"; exon_id "ENSRNOE00000592877"; exon_version "1"; tag "Ensembl_canonical";
2	ensembl	five_prime_utr	185424789	185424836	0	+	.	gene_id "ENSRNOG00000021101"; gene_version "9"; transcript_id "ENSRNOT00000050914"; transcript_version "5"; gene_name "Sema6c"; gene_source "ensembl"; gene_biotype "protein_coding"; transcript_name "Sema6c-202"; transcript_source "ensembl"; transcript_biotype "protein_coding"; tag "Ensembl_canonical";
2	ENSEMBL114_rn	exon	185424789	185424836	14.4051371483074	+	.	gene_id "ENSRNOG00000021101"; transcript_id "ENSRNOG00000021101_tx_1"; exon_id "2_185424789_185424836_+"; exonnum "2"; txlen "1388";
2	ENSEMBL114_rn	exon	185424789	185424836	5.38493907137916	+	.	gene_id "ENSRNOG00000021101"; transcript_id "ENSRNOG00000021101_tx_10"; exon_id "2_185424789_185424836_+"; exonnum "2"; txlen "1414";
2	ENSEMBL114_rn	exon	185424789	185424836	5.13052330816564	+	.	gene_id "ENSRNOG00000021101"; transcript_id "ENSRNOG00000021101_tx_13"; exon_id "2_185424789_185424836_+"; exonnum "2"; txlen "3113";
2	ENSEMBL114_rn	exon	185424789	185424836	3.16556139215768	+	.	gene_id "ENSRNOG00000021101"; transcript_id "ENSRNOG00000021101_tx_14"; exon_id "2_185424789_185424836_+"; exonnum "2"; txlen "3281";
2	ENSEMBL114_rn	exon	185424789	185424836	2.50261961608675	+	.	gene_id "ENSRNOG00000021101"; transcript_id "ENSRNOG00000021101_tx_16"; exon_id "2_185424789_185424836_+"; exonnum "2"; txlen "1678";
2	ENSEMBL114_rn	exon	185424789	185424836	2.44315342810026	+	.	gene_id "ENSRNOG00000021101"; transcript_id "ENSRNOG00000021101_tx_17"; exon_id "2_185424789_185424836_+"; exonnum "2"; txlen "2346";
2	ENSEMBL114_rn	exon	185424789	185424836	2.23341829131036	+	.	gene_id "ENSRNOG00000021101"; transcript_id "ENSRNOG00000021101_tx_21"; exon_id "2_185424789_185424836_+"; exonnum "2"; txlen "3377";
2	ENSEMBL114_rn	exon	185424789	185424836	2.01051807316768	+	.	gene_id "ENSRNOG00000021101"; transcript_id "ENSRNOG00000021101_tx_22"; exon_id "2_185424789_185424836_+"; exonnum "2"; txlen "1652";
2	ENSEMBL114_rn	exon	185424789	185424836	1.99973096153072	+	.	gene_id "ENSRNOG00000021101"; transcript_id "ENSRNOG00000021101_tx_23"; exon_id "2_185424789_185424836_+"; exonnum "2"; txlen "2700";
2	ENSEMBL114_rn	exon	185424789	185424836	1.14265980304105	+	.	gene_id "ENSRNOG00000021101"; transcript_id "ENSRNOG00000021101_tx_28"; exon_id "2_185424789_185424836_+"; exonnum "2"; txlen "2436";
2	ENSEMBL114_rn	exon	185424789	185424836	10.4981879464149	+	.	gene_id "ENSRNOG00000021101"; transcript_id "ENSRNOG00000021101_tx_3"; exon_id "2_185424789_185424836_+"; exonnum "2"; txlen "1478";
2	ENSEMBL114_rn	exon	185424789	185424836	0.628680219468288	+	.	gene_id "ENSRNOG00000021101"; transcript_id "ENSRNOG00000021101_tx_31"; exon_id "2_185424789_185424836_+"; exonnum "2"; txlen "2442";
2	ENSEMBL114_rn	exon	185424789	185424836	0.494017569382164	+	.	gene_id "ENSRNOG00000021101"; transcript_id "ENSRNOG00000021101_tx_32"; exon_id "2_185424789_185424836_+"; exonnum "2"; txlen "2532";
2	ENSEMBL114_rn	exon	185424789	185424836	0.00576831502010243	+	.	gene_id "ENSRNOG00000021101"; transcript_id "ENSRNOG00000021101_tx_35"; exon_id "2_185424789_185424836_+"; exonnum "2"; txlen "4605";
2	ENSEMBL114_rn	exon	185424789	185424836	9.35050392683443	+	.	gene_id "ENSRNOG00000021101"; transcript_id "ENSRNOG00000021101_tx_6"; exon_id "2_185424789_185424836_+"; exonnum "2"; txlen "3017";
2	ENSEMBL114_rn	exon	185424789	185424836	7.530824004384	+	.	gene_id "ENSRNOG00000021101"; transcript_id "ENSRNOG00000021101_tx_7"; exon_id "2_185424789_185424836_+"; exonnum "2"; txlen "1742";
2	ENSEMBL114_rn	exon	185424789	185424836	5.45361402052924	+	.	gene_id "ENSRNOG00000021101"; transcript_id "ENSRNOG00000021101_tx_9"; exon_id "2_185424789_185424836_+"; exonnum "2"; txlen "1324";
2	sraer114_mid	exon	185425143	185425406	3.16556139215768	+	.	gene_id "ENSRNOG00000021101"; transcript_id "ENSRNOG00000021101_tx_14"; exon_id "2_185425143_185425406_+"; exonnum "3"; txlen "3281";
2	sraer114_mid	exon	185425143	185425406	2.50261961608675	+	.	gene_id "ENSRNOG00000021101"; transcript_id "ENSRNOG00000021101_tx_16"; exon_id "2_185425143_185425406_+"; exonnum "3"; txlen "1678";
2	sraer114_mid	exon	185425143	185425406	2.23341829131036	+	.	gene_id "ENSRNOG00000021101"; transcript_id "ENSRNOG00000021101_tx_21"; exon_id "2_185425143_185425406_+"; exonnum "3"; txlen "3377";
2	sraer114_mid	exon	185425143	185425406	2.01051807316768	+	.	gene_id "ENSRNOG00000021101"; transcript_id "ENSRNOG00000021101_tx_22"; exon_id "2_185425143_185425406_+"; exonnum "3"; txlen "1652";
2	sraer114_mid	exon	185425143	185425406	1.99973096153072	+	.	gene_id "ENSRNOG00000021101"; transcript_id "ENSRNOG00000021101_tx_23"; exon_id "2_185425143_185425406_+"; exonnum "3"; txlen "2700";
2	sraer114_mid	exon	185425143	185425406	0.00576831502010243	+	.	gene_id "ENSRNOG00000021101"; transcript_id "ENSRNOG00000021101_tx_35"; exon_id "2_185425143_185425406_+"; exonnum "3"; txlen "4605";
2	sraer114_mid	exon	185425143	185425406	7.530824004384	+	.	gene_id "ENSRNOG00000021101"; transcript_id "ENSRNOG00000021101_tx_7"; exon_id "2_185425143_185425406_+"; exonnum "3"; txlen "1742";
2	sraer114_mid	exon	185425565	185425654	5.38493907137916	+	.	gene_id "ENSRNOG00000021101"; transcript_id "ENSRNOG00000021101_tx_10"; exon_id "2_185425565_185425654_+"; exonnum "3"; txlen "1414";
2	sraer114_mid	exon	185425565	185425654	5.13052330816564	+	.	gene_id "ENSRNOG00000021101"; transcript_id "ENSRNOG00000021101_tx_13"; exon_id "2_185425565_185425654_+"; exonnum "3"; txlen "3113";
2	sraer114_mid	exon	185425565	185425654	3.16556139215768	+	.	gene_id "ENSRNOG00000021101"; transcript_id "ENSRNOG00000021101_tx_14"; exon_id "2_185425565_185425654_+"; exonnum "4"; txlen "3281";
2	sraer114_mid	exon	185425565	185425654	2.96048528159892	+	.	gene_id "ENSRNOG00000021101"; transcript_id "ENSRNOG00000021101_tx_15"; exon_id "2_185425565_185425654_+"; exonnum "2"; txlen "3033";
2	sraer114_mid	exon	185425565	185425654	2.50261961608675	+	.	gene_id "ENSRNOG00000021101"; transcript_id "ENSRNOG00000021101_tx_16"; exon_id "2_185425565_185425654_+"; exonnum "4"; txlen "1678";
2	sraer114_mid	exon	185425565	185425654	2.40971510114647	+	.	gene_id "ENSRNOG00000021101"; transcript_id "ENSRNOG00000021101_tx_18"; exon_id "2_185425565_185425654_+"; exonnum "2"; txlen "2969";
2	sraer114_mid	exon	185425565	185425654	2.40692631625628	+	.	gene_id "ENSRNOG00000021101"; transcript_id "ENSRNOG00000021101_tx_19"; exon_id "2_185425565_185425654_+"; exonnum "2"; txlen "1430";
2	sraer114_mid	exon	185425565	185425654	2.23341829131036	+	.	gene_id "ENSRNOG00000021101"; transcript_id "ENSRNOG00000021101_tx_21"; exon_id "2_185425565_185425654_+"; exonnum "4"; txlen "3377";
2	sraer114_mid	exon	185425565	185425654	1.99973096153072	+	.	gene_id "ENSRNOG00000021101"; transcript_id "ENSRNOG00000021101_tx_23"; exon_id "2_185425565_185425654_+"; exonnum "4"; txlen "2700";
2	sraer114_mid	exon	185425565	185425654	1.98176537748931	+	.	gene_id "ENSRNOG00000021101"; transcript_id "ENSRNOG00000021101_tx_24"; exon_id "2_185425565_185425654_+"; exonnum "2"; txlen "1366";
2	sraer114_mid	exon	185425565	185425654	1.7230766887504	+	.	gene_id "ENSRNOG00000021101"; transcript_id "ENSRNOG00000021101_tx_25"; exon_id "2_185425565_185425654_+"; exonnum "2"; txlen "3129";
2	sraer114_mid	exon	185425565	185425654	1.48927651651436	+	.	gene_id "ENSRNOG00000021101"; transcript_id "ENSRNOG00000021101_tx_26"; exon_id "2_185425565_185425654_+"; exonnum "2"; txlen "3065";
2	sraer114_mid	exon	185425565	185425654	1.14265980304105	+	.	gene_id "ENSRNOG00000021101"; transcript_id "ENSRNOG00000021101_tx_28"; exon_id "2_185425565_185425654_+"; exonnum "3"; txlen "2436";
2	sraer114_mid	exon	185425565	185425654	10.4981879464149	+	.	gene_id "ENSRNOG00000021101"; transcript_id "ENSRNOG00000021101_tx_3"; exon_id "2_185425565_185425654_+"; exonnum "3"; txlen "1478";
2	sraer114_mid	exon	185425565	185425654	0.494017569382164	+	.	gene_id "ENSRNOG00000021101"; transcript_id "ENSRNOG00000021101_tx_32"; exon_id "2_185425565_185425654_+"; exonnum "3"; txlen "2532";
2	sraer114_mid	exon	185425565	185425654	0.00576831502010243	+	.	gene_id "ENSRNOG00000021101"; transcript_id "ENSRNOG00000021101_tx_35"; exon_id "2_185425565_185425654_+"; exonnum "4"; txlen "4605";
2	sraer114_mid	exon	185425565	185425654	9.35050392683443	+	.	gene_id "ENSRNOG00000021101"; transcript_id "ENSRNOG00000021101_tx_6"; exon_id "2_185425565_185425654_+"; exonnum "3"; txlen "3017";
2	sraer114_mid	exon	185425565	185425654	7.530824004384	+	.	gene_id "ENSRNOG00000021101"; transcript_id "ENSRNOG00000021101_tx_7"; exon_id "2_185425565_185425654_+"; exonnum "4"; txlen "1742";
2	ensembl	five_prime_utr	185426466	185426519	0	+	.	gene_id "ENSRNOG00000021101"; gene_version "9"; transcript_id "ENSRNOT00000050914"; transcript_version "5"; gene_name "Sema6c"; gene_source "ensembl"; gene_biotype "protein_coding"; transcript_name "Sema6c-202"; transcript_source "ensembl"; transcript_biotype "protein_coding"; tag "Ensembl_canonical";
2	ensembl	exon	185426466	185426634	0	+	.	gene_id "ENSRNOG00000021101"; gene_version "9"; transcript_id "ENSRNOT00000050914"; transcript_version "5"; exon_number "3"; gene_name "Sema6c"; gene_source "ensembl"; gene_biotype "protein_coding"; transcript_name "Sema6c-202"; transcript_source "ensembl"; transcript_biotype "protein_coding"; exon_id "ENSRNOE00000694443"; exon_version "1"; tag "Ensembl_canonical";
2	ENSEMBL114_rn	exon	185426466	185426634	14.4051371483074	+	.	gene_id "ENSRNOG00000021101"; transcript_id "ENSRNOG00000021101_tx_1"; exon_id "2_185426466_185426634_+"; exonnum "3"; txlen "1388";
2	ENSEMBL114_rn	exon	185426466	185426634	5.38493907137916	+	.	gene_id "ENSRNOG00000021101"; transcript_id "ENSRNOG00000021101_tx_10"; exon_id "2_185426466_185426634_+"; exonnum "4"; txlen "1414";
2	ENSEMBL114_rn	exon	185426466	185426634	5.13052330816564	+	.	gene_id "ENSRNOG00000021101"; transcript_id "ENSRNOG00000021101_tx_13"; exon_id "2_185426466_185426634_+"; exonnum "4"; txlen "3113";
2	ENSEMBL114_rn	exon	185426466	185426634	3.16556139215768	+	.	gene_id "ENSRNOG00000021101"; transcript_id "ENSRNOG00000021101_tx_14"; exon_id "2_185426466_185426634_+"; exonnum "5"; txlen "3281";
2	ENSEMBL114_rn	exon	185426466	185426634	2.96048528159892	+	.	gene_id "ENSRNOG00000021101"; transcript_id "ENSRNOG00000021101_tx_15"; exon_id "2_185426466_185426634_+"; exonnum "3"; txlen "3033";
2	ENSEMBL114_rn	exon	185426466	185426634	2.50261961608675	+	.	gene_id "ENSRNOG00000021101"; transcript_id "ENSRNOG00000021101_tx_16"; exon_id "2_185426466_185426634_+"; exonnum "5"; txlen "1678";
2	ENSEMBL114_rn	exon	185426466	185426634	2.44315342810026	+	.	gene_id "ENSRNOG00000021101"; transcript_id "ENSRNOG00000021101_tx_17"; exon_id "2_185426466_185426634_+"; exonnum "3"; txlen "2346";
2	ENSEMBL114_rn	exon	185426466	185426634	2.40971510114647	+	.	gene_id "ENSRNOG00000021101"; transcript_id "ENSRNOG00000021101_tx_18"; exon_id "2_185426466_185426634_+"; exonnum "3"; txlen "2969";
2	ENSEMBL114_rn	exon	185426466	185426634	2.40692631625628	+	.	gene_id "ENSRNOG00000021101"; transcript_id "ENSRNOG00000021101_tx_19"; exon_id "2_185426466_185426634_+"; exonnum "3"; txlen "1430";
2	ENSEMBL114_rn	exon	185426466	185426634	13.983529421196	+	.	gene_id "ENSRNOG00000021101"; transcript_id "ENSRNOG00000021101_tx_2"; exon_id "2_185426466_185426634_+"; exonnum "2"; txlen "1340";
2	ENSEMBL114_rn	exon	185426466	185426634	2.24574233263317	+	.	gene_id "ENSRNOG00000021101"; transcript_id "ENSRNOG00000021101_tx_20"; exon_id "2_185426466_185426634_+"; exonnum "2"; txlen "2298";
2	ENSEMBL114_rn	exon	185426466	185426634	2.23341829131036	+	.	gene_id "ENSRNOG00000021101"; transcript_id "ENSRNOG00000021101_tx_21"; exon_id "2_185426466_185426634_+"; exonnum "5"; txlen "3377";
2	ENSEMBL114_rn	exon	185426466	185426634	2.01051807316768	+	.	gene_id "ENSRNOG00000021101"; transcript_id "ENSRNOG00000021101_tx_22"; exon_id "2_185426466_185426634_+"; exonnum "4"; txlen "1652";
2	ENSEMBL114_rn	exon	185426466	185426634	1.99973096153072	+	.	gene_id "ENSRNOG00000021101"; transcript_id "ENSRNOG00000021101_tx_23"; exon_id "2_185426466_185426634_+"; exonnum "5"; txlen "2700";
2	ENSEMBL114_rn	exon	185426466	185426634	1.98176537748931	+	.	gene_id "ENSRNOG00000021101"; transcript_id "ENSRNOG00000021101_tx_24"; exon_id "2_185426466_185426634_+"; exonnum "3"; txlen "1366";
2	ENSEMBL114_rn	exon	185426466	185426634	1.7230766887504	+	.	gene_id "ENSRNOG00000021101"; transcript_id "ENSRNOG00000021101_tx_25"; exon_id "2_185426466_185426634_+"; exonnum "3"; txlen "3129";
2	ENSEMBL114_rn	exon	185426466	185426634	1.48927651651436	+	.	gene_id "ENSRNOG00000021101"; transcript_id "ENSRNOG00000021101_tx_26"; exon_id "2_185426466_185426634_+"; exonnum "3"; txlen "3065";
2	ENSEMBL114_rn	exon	185426466	185426634	1.14265980304105	+	.	gene_id "ENSRNOG00000021101"; transcript_id "ENSRNOG00000021101_tx_28"; exon_id "2_185426466_185426634_+"; exonnum "4"; txlen "2436";
2	ENSEMBL114_rn	exon	185426466	185426634	10.4981879464149	+	.	gene_id "ENSRNOG00000021101"; transcript_id "ENSRNOG00000021101_tx_3"; exon_id "2_185426466_185426634_+"; exonnum "4"; txlen "1478";
2	ENSEMBL114_rn	exon	185426466	185426634	0.628680219468288	+	.	gene_id "ENSRNOG00000021101"; transcript_id "ENSRNOG00000021101_tx_30"; exon_id "2_185426466_185426634_+"; exonnum "2"; txlen "2394";
2	ENSEMBL114_rn	exon	185426466	185426634	0.628680219468288	+	.	gene_id "ENSRNOG00000021101"; transcript_id "ENSRNOG00000021101_tx_31"; exon_id "2_185426466_185426634_+"; exonnum "3"; txlen "2442";
2	ENSEMBL114_rn	exon	185426466	185426634	0.494017569382164	+	.	gene_id "ENSRNOG00000021101"; transcript_id "ENSRNOG00000021101_tx_32"; exon_id "2_185426466_185426634_+"; exonnum "4"; txlen "2532";
2	ENSEMBL114_rn	exon	185426466	185426634	0.00576831502010243	+	.	gene_id "ENSRNOG00000021101"; transcript_id "ENSRNOG00000021101_tx_35"; exon_id "2_185426466_185426634_+"; exonnum "5"; txlen "4605";
2	ENSEMBL114_rn	exon	185426466	185426634	9.35050392683443	+	.	gene_id "ENSRNOG00000021101"; transcript_id "ENSRNOG00000021101_tx_6"; exon_id "2_185426466_185426634_+"; exonnum "4"; txlen "3017";
2	ENSEMBL114_rn	exon	185426466	185426634	7.530824004384	+	.	gene_id "ENSRNOG00000021101"; transcript_id "ENSRNOG00000021101_tx_7"; exon_id "2_185426466_185426634_+"; exonnum "5"; txlen "1742";
2	ENSEMBL114_rn	exon	185426466	185426634	5.45600467156188	+	.	gene_id "ENSRNOG00000021101"; transcript_id "ENSRNOG00000021101_tx_8"; exon_id "2_185426466_185426634_+"; exonnum "2"; txlen "1276";
2	ENSEMBL114_rn	exon	185426466	185426634	5.45361402052924	+	.	gene_id "ENSRNOG00000021101"; transcript_id "ENSRNOG00000021101_tx_9"; exon_id "2_185426466_185426634_+"; exonnum "3"; txlen "1324";
2	ensembl	five_prime_utr	185426481	185426519	0	+	.	gene_id "ENSRNOG00000021101"; gene_version "9"; transcript_id "ENSRNOT00000028645"; transcript_version "7"; gene_name "Sema6c"; gene_source "ensembl"; gene_biotype "protein_coding"; transcript_name "Sema6c-201"; transcript_source "ensembl"; transcript_biotype "protein_coding";
2	ensembl	exon	185426481	185426634	0	+	.	gene_id "ENSRNOG00000021101"; gene_version "9"; transcript_id "ENSRNOT00000028645"; transcript_version "7"; exon_number "1"; gene_name "Sema6c"; gene_source "ensembl"; gene_biotype "protein_coding"; transcript_name "Sema6c-201"; transcript_source "ensembl"; transcript_biotype "protein_coding"; exon_id "ENSRNOE00000278006"; exon_version "1";
2	ensembl	transcript	185426481	185448689	0	+	.	gene_id "ENSRNOG00000021101"; gene_version "9"; transcript_id "ENSRNOT00000028645"; transcript_version "7"; gene_name "Sema6c"; gene_source "ensembl"; gene_biotype "protein_coding"; transcript_name "Sema6c-201"; transcript_source "ensembl"; transcript_biotype "protein_coding";
2	ensembl	five_prime_utr	185426486	185426519	0	+	.	gene_id "ENSRNOG00000021101"; gene_version "9"; transcript_id "ENSRNOT00000090729"; transcript_version "3"; gene_name "Sema6c"; gene_source "ensembl"; gene_biotype "protein_coding"; transcript_name "Sema6c-203"; transcript_source "ensembl"; transcript_biotype "protein_coding";
2	ensembl	exon	185426486	185426634	0	+	.	gene_id "ENSRNOG00000021101"; gene_version "9"; transcript_id "ENSRNOT00000090729"; transcript_version "3"; exon_number "1"; gene_name "Sema6c"; gene_source "ensembl"; gene_biotype "protein_coding"; transcript_name "Sema6c-203"; transcript_source "ensembl"; transcript_biotype "protein_coding"; exon_id "ENSRNOE00000529580"; exon_version "1";
2	ensembl	transcript	185426486	185435863	0	+	.	gene_id "ENSRNOG00000021101"; gene_version "9"; transcript_id "ENSRNOT00000090729"; transcript_version "3"; gene_name "Sema6c"; gene_source "ensembl"; gene_biotype "protein_coding"; transcript_name "Sema6c-203"; transcript_source "ensembl"; transcript_biotype "protein_coding";
2	ensembl	start_codon	185426520	185426522	0	+	0	gene_id "ENSRNOG00000021101"; gene_version "9"; transcript_id "ENSRNOT00000090729"; transcript_version "3"; exon_number "1"; gene_name "Sema6c"; gene_source "ensembl"; gene_biotype "protein_coding"; transcript_name "Sema6c-203"; transcript_source "ensembl"; transcript_biotype "protein_coding";
2	ensembl	start_codon	185426520	185426522	0	+	0	gene_id "ENSRNOG00000021101"; gene_version "9"; transcript_id "ENSRNOT00000050914"; transcript_version "5"; exon_number "3"; gene_name "Sema6c"; gene_source "ensembl"; gene_biotype "protein_coding"; transcript_name "Sema6c-202"; transcript_source "ensembl"; transcript_biotype "protein_coding"; tag "Ensembl_canonical";
2	ensembl	start_codon	185426520	185426522	0	+	0	gene_id "ENSRNOG00000021101"; gene_version "9"; transcript_id "ENSRNOT00000028645"; transcript_version "7"; exon_number "1"; gene_name "Sema6c"; gene_source "ensembl"; gene_biotype "protein_coding"; transcript_name "Sema6c-201"; transcript_source "ensembl"; transcript_biotype "protein_coding";
2	ensembl	CDS	185426520	185426634	0	+	0	gene_id "ENSRNOG00000021101"; gene_version "9"; transcript_id "ENSRNOT00000090729"; transcript_version "3"; exon_number "1"; gene_name "Sema6c"; gene_source "ensembl"; gene_biotype "protein_coding"; transcript_name "Sema6c-203"; transcript_source "ensembl"; transcript_biotype "protein_coding"; protein_id "ENSRNOP00000071511"; protein_version "1";
2	ensembl	CDS	185426520	185426634	0	+	0	gene_id "ENSRNOG00000021101"; gene_version "9"; transcript_id "ENSRNOT00000050914"; transcript_version "5"; exon_number "3"; gene_name "Sema6c"; gene_source "ensembl"; gene_biotype "protein_coding"; transcript_name "Sema6c-202"; transcript_source "ensembl"; transcript_biotype "protein_coding"; protein_id "ENSRNOP00000050221"; protein_version "1"; tag "Ensembl_canonical";
2	ensembl	CDS	185426520	185426634	0	+	0	gene_id "ENSRNOG00000021101"; gene_version "9"; transcript_id "ENSRNOT00000028645"; transcript_version "7"; exon_number "1"; gene_name "Sema6c"; gene_source "ensembl"; gene_biotype "protein_coding"; transcript_name "Sema6c-201"; transcript_source "ensembl"; transcript_biotype "protein_coding"; protein_id "ENSRNOP00000028645"; protein_version "5";
2	ensembl	exon	185429246	185429360	0	+	.	gene_id "ENSRNOG00000021101"; gene_version "9"; transcript_id "ENSRNOT00000090729"; transcript_version "3"; exon_number "2"; gene_name "Sema6c"; gene_source "ensembl"; gene_biotype "protein_coding"; transcript_name "Sema6c-203"; transcript_source "ensembl"; transcript_biotype "protein_coding"; exon_id "ENSRNOE00000205830"; exon_version "1";
2	ensembl	CDS	185429246	185429360	0	+	2	gene_id "ENSRNOG00000021101"; gene_version "9"; transcript_id "ENSRNOT00000090729"; transcript_version "3"; exon_number "2"; gene_name "Sema6c"; gene_source "ensembl"; gene_biotype "protein_coding"; transcript_name "Sema6c-203"; transcript_source "ensembl"; transcript_biotype "protein_coding"; protein_id "ENSRNOP00000071511"; protein_version "1";
2	ensembl	exon	185429246	185429360	0	+	.	gene_id "ENSRNOG00000021101"; gene_version "9"; transcript_id "ENSRNOT00000050914"; transcript_version "5"; exon_number "4"; gene_name "Sema6c"; gene_source "ensembl"; gene_biotype "protein_coding"; transcript_name "Sema6c-202"; transcript_source "ensembl"; transcript_biotype "protein_coding"; exon_id "ENSRNOE00000205830"; exon_version "1"; tag "Ensembl_canonical";
2	ensembl	CDS	185429246	185429360	0	+	2	gene_id "ENSRNOG00000021101"; gene_version "9"; transcript_id "ENSRNOT00000050914"; transcript_version "5"; exon_number "4"; gene_name "Sema6c"; gene_source "ensembl"; gene_biotype "protein_coding"; transcript_name "Sema6c-202"; transcript_source "ensembl"; transcript_biotype "protein_coding"; protein_id "ENSRNOP00000050221"; protein_version "1"; tag "Ensembl_canonical";
2	ensembl	exon	185429246	185429360	0	+	.	gene_id "ENSRNOG00000021101"; gene_version "9"; transcript_id "ENSRNOT00000028645"; transcript_version "7"; exon_number "2"; gene_name "Sema6c"; gene_source "ensembl"; gene_biotype "protein_coding"; transcript_name "Sema6c-201"; transcript_source "ensembl"; transcript_biotype "protein_coding"; exon_id "ENSRNOE00000205830"; exon_version "1";
2	ensembl	CDS	185429246	185429360	0	+	2	gene_id "ENSRNOG00000021101"; gene_version "9"; transcript_id "ENSRNOT00000028645"; transcript_version "7"; exon_number "2"; gene_name "Sema6c"; gene_source "ensembl"; gene_biotype "protein_coding"; transcript_name "Sema6c-201"; transcript_source "ensembl"; transcript_biotype "protein_coding"; protein_id "ENSRNOP00000028645"; protein_version "5";
2	ENSEMBL114_rn	exon	185429246	185429360	14.4051371483074	+	.	gene_id "ENSRNOG00000021101"; transcript_id "ENSRNOG00000021101_tx_1"; exon_id "2_185429246_185429360_+"; exonnum "4"; txlen "1388";
2	ENSEMBL114_rn	exon	185429246	185429360	5.38493907137916	+	.	gene_id "ENSRNOG00000021101"; transcript_id "ENSRNOG00000021101_tx_10"; exon_id "2_185429246_185429360_+"; exonnum "5"; txlen "1414";
2	ENSEMBL114_rn	exon	185429246	185429360	5.13052330816564	+	.	gene_id "ENSRNOG00000021101"; transcript_id "ENSRNOG00000021101_tx_13"; exon_id "2_185429246_185429360_+"; exonnum "5"; txlen "3113";
2	ENSEMBL114_rn	exon	185429246	185429360	3.16556139215768	+	.	gene_id "ENSRNOG00000021101"; transcript_id "ENSRNOG00000021101_tx_14"; exon_id "2_185429246_185429360_+"; exonnum "6"; txlen "3281";
2	ENSEMBL114_rn	exon	185429246	185429360	2.96048528159892	+	.	gene_id "ENSRNOG00000021101"; transcript_id "ENSRNOG00000021101_tx_15"; exon_id "2_185429246_185429360_+"; exonnum "4"; txlen "3033";
2	ENSEMBL114_rn	exon	185429246	185429360	2.50261961608675	+	.	gene_id "ENSRNOG00000021101"; transcript_id "ENSRNOG00000021101_tx_16"; exon_id "2_185429246_185429360_+"; exonnum "6"; txlen "1678";
2	ENSEMBL114_rn	exon	185429246	185429360	2.44315342810026	+	.	gene_id "ENSRNOG00000021101"; transcript_id "ENSRNOG00000021101_tx_17"; exon_id "2_185429246_185429360_+"; exonnum "4"; txlen "2346";
2	ENSEMBL114_rn	exon	185429246	185429360	2.40971510114647	+	.	gene_id "ENSRNOG00000021101"; transcript_id "ENSRNOG00000021101_tx_18"; exon_id "2_185429246_185429360_+"; exonnum "4"; txlen "2969";
2	ENSEMBL114_rn	exon	185429246	185429360	2.40692631625628	+	.	gene_id "ENSRNOG00000021101"; transcript_id "ENSRNOG00000021101_tx_19"; exon_id "2_185429246_185429360_+"; exonnum "4"; txlen "1430";
2	ENSEMBL114_rn	exon	185429246	185429360	13.983529421196	+	.	gene_id "ENSRNOG00000021101"; transcript_id "ENSRNOG00000021101_tx_2"; exon_id "2_185429246_185429360_+"; exonnum "3"; txlen "1340";
2	ENSEMBL114_rn	exon	185429246	185429360	2.24574233263317	+	.	gene_id "ENSRNOG00000021101"; transcript_id "ENSRNOG00000021101_tx_20"; exon_id "2_185429246_185429360_+"; exonnum "3"; txlen "2298";
2	ENSEMBL114_rn	exon	185429246	185429360	2.23341829131036	+	.	gene_id "ENSRNOG00000021101"; transcript_id "ENSRNOG00000021101_tx_21"; exon_id "2_185429246_185429360_+"; exonnum "6"; txlen "3377";
2	ENSEMBL114_rn	exon	185429246	185429360	2.01051807316768	+	.	gene_id "ENSRNOG00000021101"; transcript_id "ENSRNOG00000021101_tx_22"; exon_id "2_185429246_185429360_+"; exonnum "5"; txlen "1652";
2	ENSEMBL114_rn	exon	185429246	185429360	1.99973096153072	+	.	gene_id "ENSRNOG00000021101"; transcript_id "ENSRNOG00000021101_tx_23"; exon_id "2_185429246_185429360_+"; exonnum "6"; txlen "2700";
2	ENSEMBL114_rn	exon	185429246	185429360	1.98176537748931	+	.	gene_id "ENSRNOG00000021101"; transcript_id "ENSRNOG00000021101_tx_24"; exon_id "2_185429246_185429360_+"; exonnum "4"; txlen "1366";
2	ENSEMBL114_rn	exon	185429246	185429360	1.7230766887504	+	.	gene_id "ENSRNOG00000021101"; transcript_id "ENSRNOG00000021101_tx_25"; exon_id "2_185429246_185429360_+"; exonnum "4"; txlen "3129";
2	ENSEMBL114_rn	exon	185429246	185429360	1.48927651651436	+	.	gene_id "ENSRNOG00000021101"; transcript_id "ENSRNOG00000021101_tx_26"; exon_id "2_185429246_185429360_+"; exonnum "4"; txlen "3065";
2	ENSEMBL114_rn	exon	185429246	185429360	1.14265980304105	+	.	gene_id "ENSRNOG00000021101"; transcript_id "ENSRNOG00000021101_tx_28"; exon_id "2_185429246_185429360_+"; exonnum "5"; txlen "2436";
2	ENSEMBL114_rn	exon	185429246	185429360	10.4981879464149	+	.	gene_id "ENSRNOG00000021101"; transcript_id "ENSRNOG00000021101_tx_3"; exon_id "2_185429246_185429360_+"; exonnum "5"; txlen "1478";
2	ENSEMBL114_rn	exon	185429246	185429360	0.628680219468288	+	.	gene_id "ENSRNOG00000021101"; transcript_id "ENSRNOG00000021101_tx_30"; exon_id "2_185429246_185429360_+"; exonnum "3"; txlen "2394";
2	ENSEMBL114_rn	exon	185429246	185429360	0.628680219468288	+	.	gene_id "ENSRNOG00000021101"; transcript_id "ENSRNOG00000021101_tx_31"; exon_id "2_185429246_185429360_+"; exonnum "4"; txlen "2442";
2	ENSEMBL114_rn	exon	185429246	185429360	0.494017569382164	+	.	gene_id "ENSRNOG00000021101"; transcript_id "ENSRNOG00000021101_tx_32"; exon_id "2_185429246_185429360_+"; exonnum "5"; txlen "2532";
2	ENSEMBL114_rn	exon	185429246	185429360	0.00576831502010243	+	.	gene_id "ENSRNOG00000021101"; transcript_id "ENSRNOG00000021101_tx_35"; exon_id "2_185429246_185429360_+"; exonnum "6"; txlen "4605";
2	ENSEMBL114_rn	exon	185429246	185429360	9.35050392683443	+	.	gene_id "ENSRNOG00000021101"; transcript_id "ENSRNOG00000021101_tx_6"; exon_id "2_185429246_185429360_+"; exonnum "5"; txlen "3017";
2	ENSEMBL114_rn	exon	185429246	185429360	7.530824004384	+	.	gene_id "ENSRNOG00000021101"; transcript_id "ENSRNOG00000021101_tx_7"; exon_id "2_185429246_185429360_+"; exonnum "6"; txlen "1742";
2	ENSEMBL114_rn	exon	185429246	185429360	5.45600467156188	+	.	gene_id "ENSRNOG00000021101"; transcript_id "ENSRNOG00000021101_tx_8"; exon_id "2_185429246_185429360_+"; exonnum "3"; txlen "1276";
2	ENSEMBL114_rn	exon	185429246	185429360	5.45361402052924	+	.	gene_id "ENSRNOG00000021101"; transcript_id "ENSRNOG00000021101_tx_9"; exon_id "2_185429246_185429360_+"; exonnum "4"; txlen "1324";
2	ensembl	exon	185429652	185429715	0	+	.	gene_id "ENSRNOG00000021101"; gene_version "9"; transcript_id "ENSRNOT00000090729"; transcript_version "3"; exon_number "3"; gene_name "Sema6c"; gene_source "ensembl"; gene_biotype "protein_coding"; transcript_name "Sema6c-203"; transcript_source "ensembl"; transcript_biotype "protein_coding"; exon_id "ENSRNOE00000205789"; exon_version "1";
2	ensembl	CDS	185429652	185429715	0	+	1	gene_id "ENSRNOG00000021101"; gene_version "9"; transcript_id "ENSRNOT00000090729"; transcript_version "3"; exon_number "3"; gene_name "Sema6c"; gene_source "ensembl"; gene_biotype "protein_coding"; transcript_name "Sema6c-203"; transcript_source "ensembl"; transcript_biotype "protein_coding"; protein_id "ENSRNOP00000071511"; protein_version "1";
2	ensembl	exon	185429652	185429715	0	+	.	gene_id "ENSRNOG00000021101"; gene_version "9"; transcript_id "ENSRNOT00000050914"; transcript_version "5"; exon_number "5"; gene_name "Sema6c"; gene_source "ensembl"; gene_biotype "protein_coding"; transcript_name "Sema6c-202"; transcript_source "ensembl"; transcript_biotype "protein_coding"; exon_id "ENSRNOE00000205789"; exon_version "1"; tag "Ensembl_canonical";
2	ensembl	CDS	185429652	185429715	0	+	1	gene_id "ENSRNOG00000021101"; gene_version "9"; transcript_id "ENSRNOT00000050914"; transcript_version "5"; exon_number "5"; gene_name "Sema6c"; gene_source "ensembl"; gene_biotype "protein_coding"; transcript_name "Sema6c-202"; transcript_source "ensembl"; transcript_biotype "protein_coding"; protein_id "ENSRNOP00000050221"; protein_version "1"; tag "Ensembl_canonical";
2	ensembl	exon	185429652	185429715	0	+	.	gene_id "ENSRNOG00000021101"; gene_version "9"; transcript_id "ENSRNOT00000028645"; transcript_version "7"; exon_number "3"; gene_name "Sema6c"; gene_source "ensembl"; gene_biotype "protein_coding"; transcript_name "Sema6c-201"; transcript_source "ensembl"; transcript_biotype "protein_coding"; exon_id "ENSRNOE00000205789"; exon_version "1";
2	ensembl	CDS	185429652	185429715	0	+	1	gene_id "ENSRNOG00000021101"; gene_version "9"; transcript_id "ENSRNOT00000028645"; transcript_version "7"; exon_number "3"; gene_name "Sema6c"; gene_source "ensembl"; gene_biotype "protein_coding"; transcript_name "Sema6c-201"; transcript_source "ensembl"; transcript_biotype "protein_coding"; protein_id "ENSRNOP00000028645"; protein_version "5";
2	ENSEMBL114_rn	exon	185429652	185429715	14.4051371483074	+	.	gene_id "ENSRNOG00000021101"; transcript_id "ENSRNOG00000021101_tx_1"; exon_id "2_185429652_185429715_+"; exonnum "5"; txlen "1388";
2	ENSEMBL114_rn	exon	185429652	185429715	2.96048528159892	+	.	gene_id "ENSRNOG00000021101"; transcript_id "ENSRNOG00000021101_tx_15"; exon_id "2_185429652_185429715_+"; exonnum "5"; txlen "3033";
2	ENSEMBL114_rn	exon	185429652	185429715	2.44315342810026	+	.	gene_id "ENSRNOG00000021101"; transcript_id "ENSRNOG00000021101_tx_17"; exon_id "2_185429652_185429715_+"; exonnum "5"; txlen "2346";
2	ENSEMBL114_rn	exon	185429652	185429715	2.40692631625628	+	.	gene_id "ENSRNOG00000021101"; transcript_id "ENSRNOG00000021101_tx_19"; exon_id "2_185429652_185429715_+"; exonnum "5"; txlen "1430";
2	ENSEMBL114_rn	exon	185429652	185429715	13.983529421196	+	.	gene_id "ENSRNOG00000021101"; transcript_id "ENSRNOG00000021101_tx_2"; exon_id "2_185429652_185429715_+"; exonnum "4"; txlen "1340";
2	ENSEMBL114_rn	exon	185429652	185429715	2.24574233263317	+	.	gene_id "ENSRNOG00000021101"; transcript_id "ENSRNOG00000021101_tx_20"; exon_id "2_185429652_185429715_+"; exonnum "4"; txlen "2298";
2	ENSEMBL114_rn	exon	185429652	185429715	2.01051807316768	+	.	gene_id "ENSRNOG00000021101"; transcript_id "ENSRNOG00000021101_tx_22"; exon_id "2_185429652_185429715_+"; exonnum "6"; txlen "1652";
2	ENSEMBL114_rn	exon	185429652	185429715	1.99973096153072	+	.	gene_id "ENSRNOG00000021101"; transcript_id "ENSRNOG00000021101_tx_23"; exon_id "2_185429652_185429715_+"; exonnum "7"; txlen "2700";
2	ENSEMBL114_rn	exon	185429652	185429715	1.7230766887504	+	.	gene_id "ENSRNOG00000021101"; transcript_id "ENSRNOG00000021101_tx_25"; exon_id "2_185429652_185429715_+"; exonnum "5"; txlen "3129";
2	ENSEMBL114_rn	exon	185429652	185429715	1.14265980304105	+	.	gene_id "ENSRNOG00000021101"; transcript_id "ENSRNOG00000021101_tx_28"; exon_id "2_185429652_185429715_+"; exonnum "6"; txlen "2436";
2	ENSEMBL114_rn	exon	185429652	185429715	10.4981879464149	+	.	gene_id "ENSRNOG00000021101"; transcript_id "ENSRNOG00000021101_tx_3"; exon_id "2_185429652_185429715_+"; exonnum "6"; txlen "1478";
2	ENSEMBL114_rn	exon	185429652	185429715	0.628680219468288	+	.	gene_id "ENSRNOG00000021101"; transcript_id "ENSRNOG00000021101_tx_30"; exon_id "2_185429652_185429715_+"; exonnum "4"; txlen "2394";
2	ENSEMBL114_rn	exon	185429652	185429715	0.628680219468288	+	.	gene_id "ENSRNOG00000021101"; transcript_id "ENSRNOG00000021101_tx_31"; exon_id "2_185429652_185429715_+"; exonnum "5"; txlen "2442";
2	ENSEMBL114_rn	exon	185429652	185429715	0.494017569382164	+	.	gene_id "ENSRNOG00000021101"; transcript_id "ENSRNOG00000021101_tx_32"; exon_id "2_185429652_185429715_+"; exonnum "6"; txlen "2532";
2	ENSEMBL114_rn	exon	185429652	185429715	0.00576831502010243	+	.	gene_id "ENSRNOG00000021101"; transcript_id "ENSRNOG00000021101_tx_35"; exon_id "2_185429652_185429715_+"; exonnum "7"; txlen "4605";
2	ENSEMBL114_rn	exon	185429652	185429715	7.530824004384	+	.	gene_id "ENSRNOG00000021101"; transcript_id "ENSRNOG00000021101_tx_7"; exon_id "2_185429652_185429715_+"; exonnum "7"; txlen "1742";
2	ensembl	exon	185429852	185429908	0	+	.	gene_id "ENSRNOG00000021101"; gene_version "9"; transcript_id "ENSRNOT00000090729"; transcript_version "3"; exon_number "4"; gene_name "Sema6c"; gene_source "ensembl"; gene_biotype "protein_coding"; transcript_name "Sema6c-203"; transcript_source "ensembl"; transcript_biotype "protein_coding"; exon_id "ENSRNOE00000205790"; exon_version "1";
2	ensembl	CDS	185429852	185429908	0	+	0	gene_id "ENSRNOG00000021101"; gene_version "9"; transcript_id "ENSRNOT00000090729"; transcript_version "3"; exon_number "4"; gene_name "Sema6c"; gene_source "ensembl"; gene_biotype "protein_coding"; transcript_name "Sema6c-203"; transcript_source "ensembl"; transcript_biotype "protein_coding"; protein_id "ENSRNOP00000071511"; protein_version "1";
2	ensembl	exon	185429852	185429908	0	+	.	gene_id "ENSRNOG00000021101"; gene_version "9"; transcript_id "ENSRNOT00000050914"; transcript_version "5"; exon_number "6"; gene_name "Sema6c"; gene_source "ensembl"; gene_biotype "protein_coding"; transcript_name "Sema6c-202"; transcript_source "ensembl"; transcript_biotype "protein_coding"; exon_id "ENSRNOE00000205790"; exon_version "1"; tag "Ensembl_canonical";
2	ensembl	CDS	185429852	185429908	0	+	0	gene_id "ENSRNOG00000021101"; gene_version "9"; transcript_id "ENSRNOT00000050914"; transcript_version "5"; exon_number "6"; gene_name "Sema6c"; gene_source "ensembl"; gene_biotype "protein_coding"; transcript_name "Sema6c-202"; transcript_source "ensembl"; transcript_biotype "protein_coding"; protein_id "ENSRNOP00000050221"; protein_version "1"; tag "Ensembl_canonical";
2	ensembl	exon	185429852	185429908	0	+	.	gene_id "ENSRNOG00000021101"; gene_version "9"; transcript_id "ENSRNOT00000028645"; transcript_version "7"; exon_number "4"; gene_name "Sema6c"; gene_source "ensembl"; gene_biotype "protein_coding"; transcript_name "Sema6c-201"; transcript_source "ensembl"; transcript_biotype "protein_coding"; exon_id "ENSRNOE00000205790"; exon_version "1";
2	ensembl	CDS	185429852	185429908	0	+	0	gene_id "ENSRNOG00000021101"; gene_version "9"; transcript_id "ENSRNOT00000028645"; transcript_version "7"; exon_number "4"; gene_name "Sema6c"; gene_source "ensembl"; gene_biotype "protein_coding"; transcript_name "Sema6c-201"; transcript_source "ensembl"; transcript_biotype "protein_coding"; protein_id "ENSRNOP00000028645"; protein_version "5";
2	ENSEMBL114_rn	exon	185429852	185429908	14.4051371483074	+	.	gene_id "ENSRNOG00000021101"; transcript_id "ENSRNOG00000021101_tx_1"; exon_id "2_185429852_185429908_+"; exonnum "6"; txlen "1388";
2	ENSEMBL114_rn	exon	185429852	185429908	5.38493907137916	+	.	gene_id "ENSRNOG00000021101"; transcript_id "ENSRNOG00000021101_tx_10"; exon_id "2_185429852_185429908_+"; exonnum "6"; txlen "1414";
2	ENSEMBL114_rn	exon	185429852	185429908	5.13052330816564	+	.	gene_id "ENSRNOG00000021101"; transcript_id "ENSRNOG00000021101_tx_13"; exon_id "2_185429852_185429908_+"; exonnum "6"; txlen "3113";
2	ENSEMBL114_rn	exon	185429852	185429908	3.16556139215768	+	.	gene_id "ENSRNOG00000021101"; transcript_id "ENSRNOG00000021101_tx_14"; exon_id "2_185429852_185429908_+"; exonnum "7"; txlen "3281";
2	ENSEMBL114_rn	exon	185429852	185429908	2.96048528159892	+	.	gene_id "ENSRNOG00000021101"; transcript_id "ENSRNOG00000021101_tx_15"; exon_id "2_185429852_185429908_+"; exonnum "6"; txlen "3033";
2	ENSEMBL114_rn	exon	185429852	185429908	2.50261961608675	+	.	gene_id "ENSRNOG00000021101"; transcript_id "ENSRNOG00000021101_tx_16"; exon_id "2_185429852_185429908_+"; exonnum "7"; txlen "1678";
2	ENSEMBL114_rn	exon	185429852	185429908	2.44315342810026	+	.	gene_id "ENSRNOG00000021101"; transcript_id "ENSRNOG00000021101_tx_17"; exon_id "2_185429852_185429908_+"; exonnum "6"; txlen "2346";
2	ENSEMBL114_rn	exon	185429852	185429908	2.40971510114647	+	.	gene_id "ENSRNOG00000021101"; transcript_id "ENSRNOG00000021101_tx_18"; exon_id "2_185429852_185429908_+"; exonnum "5"; txlen "2969";
2	ENSEMBL114_rn	exon	185429852	185429908	2.40692631625628	+	.	gene_id "ENSRNOG00000021101"; transcript_id "ENSRNOG00000021101_tx_19"; exon_id "2_185429852_185429908_+"; exonnum "6"; txlen "1430";
2	ENSEMBL114_rn	exon	185429852	185429908	13.983529421196	+	.	gene_id "ENSRNOG00000021101"; transcript_id "ENSRNOG00000021101_tx_2"; exon_id "2_185429852_185429908_+"; exonnum "5"; txlen "1340";
2	ENSEMBL114_rn	exon	185429852	185429908	2.24574233263317	+	.	gene_id "ENSRNOG00000021101"; transcript_id "ENSRNOG00000021101_tx_20"; exon_id "2_185429852_185429908_+"; exonnum "5"; txlen "2298";
2	ENSEMBL114_rn	exon	185429852	185429908	2.23341829131036	+	.	gene_id "ENSRNOG00000021101"; transcript_id "ENSRNOG00000021101_tx_21"; exon_id "2_185429852_185429908_+"; exonnum "7"; txlen "3377";
2	ENSEMBL114_rn	exon	185429852	185429908	2.01051807316768	+	.	gene_id "ENSRNOG00000021101"; transcript_id "ENSRNOG00000021101_tx_22"; exon_id "2_185429852_185429908_+"; exonnum "7"; txlen "1652";
2	ENSEMBL114_rn	exon	185429852	185429908	1.99973096153072	+	.	gene_id "ENSRNOG00000021101"; transcript_id "ENSRNOG00000021101_tx_23"; exon_id "2_185429852_185429908_+"; exonnum "8"; txlen "2700";
2	ENSEMBL114_rn	exon	185429852	185429908	1.98176537748931	+	.	gene_id "ENSRNOG00000021101"; transcript_id "ENSRNOG00000021101_tx_24"; exon_id "2_185429852_185429908_+"; exonnum "5"; txlen "1366";
2	ENSEMBL114_rn	exon	185429852	185429908	1.7230766887504	+	.	gene_id "ENSRNOG00000021101"; transcript_id "ENSRNOG00000021101_tx_25"; exon_id "2_185429852_185429908_+"; exonnum "6"; txlen "3129";
2	ENSEMBL114_rn	exon	185429852	185429908	1.48927651651436	+	.	gene_id "ENSRNOG00000021101"; transcript_id "ENSRNOG00000021101_tx_26"; exon_id "2_185429852_185429908_+"; exonnum "5"; txlen "3065";
2	ENSEMBL114_rn	exon	185429852	185429908	1.14265980304105	+	.	gene_id "ENSRNOG00000021101"; transcript_id "ENSRNOG00000021101_tx_28"; exon_id "2_185429852_185429908_+"; exonnum "7"; txlen "2436";
2	ENSEMBL114_rn	exon	185429852	185429908	10.4981879464149	+	.	gene_id "ENSRNOG00000021101"; transcript_id "ENSRNOG00000021101_tx_3"; exon_id "2_185429852_185429908_+"; exonnum "7"; txlen "1478";
2	ENSEMBL114_rn	exon	185429852	185429908	0.628680219468288	+	.	gene_id "ENSRNOG00000021101"; transcript_id "ENSRNOG00000021101_tx_30"; exon_id "2_185429852_185429908_+"; exonnum "5"; txlen "2394";
2	ENSEMBL114_rn	exon	185429852	185429908	0.628680219468288	+	.	gene_id "ENSRNOG00000021101"; transcript_id "ENSRNOG00000021101_tx_31"; exon_id "2_185429852_185429908_+"; exonnum "6"; txlen "2442";
2	ENSEMBL114_rn	exon	185429852	185429908	0.494017569382164	+	.	gene_id "ENSRNOG00000021101"; transcript_id "ENSRNOG00000021101_tx_32"; exon_id "2_185429852_185429908_+"; exonnum "7"; txlen "2532";
2	ENSEMBL114_rn	exon	185429852	185429908	0.00576831502010243	+	.	gene_id "ENSRNOG00000021101"; transcript_id "ENSRNOG00000021101_tx_35"; exon_id "2_185429852_185429908_+"; exonnum "8"; txlen "4605";
2	ENSEMBL114_rn	exon	185429852	185429908	9.35050392683443	+	.	gene_id "ENSRNOG00000021101"; transcript_id "ENSRNOG00000021101_tx_6"; exon_id "2_185429852_185429908_+"; exonnum "6"; txlen "3017";
2	ENSEMBL114_rn	exon	185429852	185429908	7.530824004384	+	.	gene_id "ENSRNOG00000021101"; transcript_id "ENSRNOG00000021101_tx_7"; exon_id "2_185429852_185429908_+"; exonnum "8"; txlen "1742";
2	ENSEMBL114_rn	exon	185429852	185429908	5.45600467156188	+	.	gene_id "ENSRNOG00000021101"; transcript_id "ENSRNOG00000021101_tx_8"; exon_id "2_185429852_185429908_+"; exonnum "4"; txlen "1276";
2	ENSEMBL114_rn	exon	185429852	185429908	5.45361402052924	+	.	gene_id "ENSRNOG00000021101"; transcript_id "ENSRNOG00000021101_tx_9"; exon_id "2_185429852_185429908_+"; exonnum "5"; txlen "1324";
2	ensembl	exon	185430207	185430308	0	+	.	gene_id "ENSRNOG00000021101"; gene_version "9"; transcript_id "ENSRNOT00000090729"; transcript_version "3"; exon_number "5"; gene_name "Sema6c"; gene_source "ensembl"; gene_biotype "protein_coding"; transcript_name "Sema6c-203"; transcript_source "ensembl"; transcript_biotype "protein_coding"; exon_id "ENSRNOE00000205793"; exon_version "1";
2	ensembl	CDS	185430207	185430308	0	+	0	gene_id "ENSRNOG00000021101"; gene_version "9"; transcript_id "ENSRNOT00000090729"; transcript_version "3"; exon_number "5"; gene_name "Sema6c"; gene_source "ensembl"; gene_biotype "protein_coding"; transcript_name "Sema6c-203"; transcript_source "ensembl"; transcript_biotype "protein_coding"; protein_id "ENSRNOP00000071511"; protein_version "1";
2	ensembl	exon	185430207	185430308	0	+	.	gene_id "ENSRNOG00000021101"; gene_version "9"; transcript_id "ENSRNOT00000050914"; transcript_version "5"; exon_number "7"; gene_name "Sema6c"; gene_source "ensembl"; gene_biotype "protein_coding"; transcript_name "Sema6c-202"; transcript_source "ensembl"; transcript_biotype "protein_coding"; exon_id "ENSRNOE00000205793"; exon_version "1"; tag "Ensembl_canonical";
2	ensembl	CDS	185430207	185430308	0	+	0	gene_id "ENSRNOG00000021101"; gene_version "9"; transcript_id "ENSRNOT00000050914"; transcript_version "5"; exon_number "7"; gene_name "Sema6c"; gene_source "ensembl"; gene_biotype "protein_coding"; transcript_name "Sema6c-202"; transcript_source "ensembl"; transcript_biotype "protein_coding"; protein_id "ENSRNOP00000050221"; protein_version "1"; tag "Ensembl_canonical";
2	ensembl	exon	185430207	185430308	0	+	.	gene_id "ENSRNOG00000021101"; gene_version "9"; transcript_id "ENSRNOT00000028645"; transcript_version "7"; exon_number "5"; gene_name "Sema6c"; gene_source "ensembl"; gene_biotype "protein_coding"; transcript_name "Sema6c-201"; transcript_source "ensembl"; transcript_biotype "protein_coding"; exon_id "ENSRNOE00000205793"; exon_version "1";
2	ensembl	CDS	185430207	185430308	0	+	0	gene_id "ENSRNOG00000021101"; gene_version "9"; transcript_id "ENSRNOT00000028645"; transcript_version "7"; exon_number "5"; gene_name "Sema6c"; gene_source "ensembl"; gene_biotype "protein_coding"; transcript_name "Sema6c-201"; transcript_source "ensembl"; transcript_biotype "protein_coding"; protein_id "ENSRNOP00000028645"; protein_version "5";
2	ENSEMBL114_rn	exon	185430207	185430308	14.4051371483074	+	.	gene_id "ENSRNOG00000021101"; transcript_id "ENSRNOG00000021101_tx_1"; exon_id "2_185430207_185430308_+"; exonnum "7"; txlen "1388";
2	ENSEMBL114_rn	exon	185430207	185430308	5.38493907137916	+	.	gene_id "ENSRNOG00000021101"; transcript_id "ENSRNOG00000021101_tx_10"; exon_id "2_185430207_185430308_+"; exonnum "7"; txlen "1414";
2	ENSEMBL114_rn	exon	185430207	185430308	5.13052330816564	+	.	gene_id "ENSRNOG00000021101"; transcript_id "ENSRNOG00000021101_tx_13"; exon_id "2_185430207_185430308_+"; exonnum "7"; txlen "3113";
2	ENSEMBL114_rn	exon	185430207	185430308	3.16556139215768	+	.	gene_id "ENSRNOG00000021101"; transcript_id "ENSRNOG00000021101_tx_14"; exon_id "2_185430207_185430308_+"; exonnum "8"; txlen "3281";
2	ENSEMBL114_rn	exon	185430207	185430308	2.96048528159892	+	.	gene_id "ENSRNOG00000021101"; transcript_id "ENSRNOG00000021101_tx_15"; exon_id "2_185430207_185430308_+"; exonnum "7"; txlen "3033";
2	ENSEMBL114_rn	exon	185430207	185430308	2.50261961608675	+	.	gene_id "ENSRNOG00000021101"; transcript_id "ENSRNOG00000021101_tx_16"; exon_id "2_185430207_185430308_+"; exonnum "8"; txlen "1678";
2	ENSEMBL114_rn	exon	185430207	185430308	2.44315342810026	+	.	gene_id "ENSRNOG00000021101"; transcript_id "ENSRNOG00000021101_tx_17"; exon_id "2_185430207_185430308_+"; exonnum "7"; txlen "2346";
2	ENSEMBL114_rn	exon	185430207	185430308	2.40971510114647	+	.	gene_id "ENSRNOG00000021101"; transcript_id "ENSRNOG00000021101_tx_18"; exon_id "2_185430207_185430308_+"; exonnum "6"; txlen "2969";
2	ENSEMBL114_rn	exon	185430207	185430308	2.40692631625628	+	.	gene_id "ENSRNOG00000021101"; transcript_id "ENSRNOG00000021101_tx_19"; exon_id "2_185430207_185430308_+"; exonnum "7"; txlen "1430";
2	ENSEMBL114_rn	exon	185430207	185430308	13.983529421196	+	.	gene_id "ENSRNOG00000021101"; transcript_id "ENSRNOG00000021101_tx_2"; exon_id "2_185430207_185430308_+"; exonnum "6"; txlen "1340";
2	ENSEMBL114_rn	exon	185430207	185430308	2.24574233263317	+	.	gene_id "ENSRNOG00000021101"; transcript_id "ENSRNOG00000021101_tx_20"; exon_id "2_185430207_185430308_+"; exonnum "6"; txlen "2298";
2	ENSEMBL114_rn	exon	185430207	185430308	2.23341829131036	+	.	gene_id "ENSRNOG00000021101"; transcript_id "ENSRNOG00000021101_tx_21"; exon_id "2_185430207_185430308_+"; exonnum "8"; txlen "3377";
2	ENSEMBL114_rn	exon	185430207	185430308	2.01051807316768	+	.	gene_id "ENSRNOG00000021101"; transcript_id "ENSRNOG00000021101_tx_22"; exon_id "2_185430207_185430308_+"; exonnum "8"; txlen "1652";
2	ENSEMBL114_rn	exon	185430207	185430308	1.99973096153072	+	.	gene_id "ENSRNOG00000021101"; transcript_id "ENSRNOG00000021101_tx_23"; exon_id "2_185430207_185430308_+"; exonnum "9"; txlen "2700";
2	ENSEMBL114_rn	exon	185430207	185430308	1.98176537748931	+	.	gene_id "ENSRNOG00000021101"; transcript_id "ENSRNOG00000021101_tx_24"; exon_id "2_185430207_185430308_+"; exonnum "6"; txlen "1366";
2	ENSEMBL114_rn	exon	185430207	185430308	1.7230766887504	+	.	gene_id "ENSRNOG00000021101"; transcript_id "ENSRNOG00000021101_tx_25"; exon_id "2_185430207_185430308_+"; exonnum "7"; txlen "3129";
2	ENSEMBL114_rn	exon	185430207	185430308	1.48927651651436	+	.	gene_id "ENSRNOG00000021101"; transcript_id "ENSRNOG00000021101_tx_26"; exon_id "2_185430207_185430308_+"; exonnum "6"; txlen "3065";
2	ENSEMBL114_rn	exon	185430207	185430308	1.14265980304105	+	.	gene_id "ENSRNOG00000021101"; transcript_id "ENSRNOG00000021101_tx_28"; exon_id "2_185430207_185430308_+"; exonnum "8"; txlen "2436";
2	ENSEMBL114_rn	exon	185430207	185430308	10.4981879464149	+	.	gene_id "ENSRNOG00000021101"; transcript_id "ENSRNOG00000021101_tx_3"; exon_id "2_185430207_185430308_+"; exonnum "8"; txlen "1478";
2	ENSEMBL114_rn	exon	185430207	185430308	0.628680219468288	+	.	gene_id "ENSRNOG00000021101"; transcript_id "ENSRNOG00000021101_tx_30"; exon_id "2_185430207_185430308_+"; exonnum "6"; txlen "2394";
2	ENSEMBL114_rn	exon	185430207	185430308	0.628680219468288	+	.	gene_id "ENSRNOG00000021101"; transcript_id "ENSRNOG00000021101_tx_31"; exon_id "2_185430207_185430308_+"; exonnum "7"; txlen "2442";
2	ENSEMBL114_rn	exon	185430207	185430308	0.494017569382164	+	.	gene_id "ENSRNOG00000021101"; transcript_id "ENSRNOG00000021101_tx_32"; exon_id "2_185430207_185430308_+"; exonnum "8"; txlen "2532";
2	ENSEMBL114_rn	exon	185430207	185430308	0.00576831502010243	+	.	gene_id "ENSRNOG00000021101"; transcript_id "ENSRNOG00000021101_tx_35"; exon_id "2_185430207_185430308_+"; exonnum "9"; txlen "4605";
2	ENSEMBL114_rn	exon	185430207	185430308	9.35050392683443	+	.	gene_id "ENSRNOG00000021101"; transcript_id "ENSRNOG00000021101_tx_6"; exon_id "2_185430207_185430308_+"; exonnum "7"; txlen "3017";
2	ENSEMBL114_rn	exon	185430207	185430308	7.530824004384	+	.	gene_id "ENSRNOG00000021101"; transcript_id "ENSRNOG00000021101_tx_7"; exon_id "2_185430207_185430308_+"; exonnum "9"; txlen "1742";
2	ENSEMBL114_rn	exon	185430207	185430308	5.45600467156188	+	.	gene_id "ENSRNOG00000021101"; transcript_id "ENSRNOG00000021101_tx_8"; exon_id "2_185430207_185430308_+"; exonnum "5"; txlen "1276";
2	ENSEMBL114_rn	exon	185430207	185430308	5.45361402052924	+	.	gene_id "ENSRNOG00000021101"; transcript_id "ENSRNOG00000021101_tx_9"; exon_id "2_185430207_185430308_+"; exonnum "6"; txlen "1324";
2	ensembl	exon	185430492	185430582	0	+	.	gene_id "ENSRNOG00000021101"; gene_version "9"; transcript_id "ENSRNOT00000090729"; transcript_version "3"; exon_number "6"; gene_name "Sema6c"; gene_source "ensembl"; gene_biotype "protein_coding"; transcript_name "Sema6c-203"; transcript_source "ensembl"; transcript_biotype "protein_coding"; exon_id "ENSRNOE00000205796"; exon_version "1";
2	ensembl	CDS	185430492	185430582	0	+	0	gene_id "ENSRNOG00000021101"; gene_version "9"; transcript_id "ENSRNOT00000090729"; transcript_version "3"; exon_number "6"; gene_name "Sema6c"; gene_source "ensembl"; gene_biotype "protein_coding"; transcript_name "Sema6c-203"; transcript_source "ensembl"; transcript_biotype "protein_coding"; protein_id "ENSRNOP00000071511"; protein_version "1";
2	ensembl	exon	185430492	185430582	0	+	.	gene_id "ENSRNOG00000021101"; gene_version "9"; transcript_id "ENSRNOT00000050914"; transcript_version "5"; exon_number "8"; gene_name "Sema6c"; gene_source "ensembl"; gene_biotype "protein_coding"; transcript_name "Sema6c-202"; transcript_source "ensembl"; transcript_biotype "protein_coding"; exon_id "ENSRNOE00000205796"; exon_version "1"; tag "Ensembl_canonical";
2	ensembl	CDS	185430492	185430582	0	+	0	gene_id "ENSRNOG00000021101"; gene_version "9"; transcript_id "ENSRNOT00000050914"; transcript_version "5"; exon_number "8"; gene_name "Sema6c"; gene_source "ensembl"; gene_biotype "protein_coding"; transcript_name "Sema6c-202"; transcript_source "ensembl"; transcript_biotype "protein_coding"; protein_id "ENSRNOP00000050221"; protein_version "1"; tag "Ensembl_canonical";
2	ensembl	exon	185430492	185430582	0	+	.	gene_id "ENSRNOG00000021101"; gene_version "9"; transcript_id "ENSRNOT00000028645"; transcript_version "7"; exon_number "6"; gene_name "Sema6c"; gene_source "ensembl"; gene_biotype "protein_coding"; transcript_name "Sema6c-201"; transcript_source "ensembl"; transcript_biotype "protein_coding"; exon_id "ENSRNOE00000205796"; exon_version "1";
2	ensembl	CDS	185430492	185430582	0	+	0	gene_id "ENSRNOG00000021101"; gene_version "9"; transcript_id "ENSRNOT00000028645"; transcript_version "7"; exon_number "6"; gene_name "Sema6c"; gene_source "ensembl"; gene_biotype "protein_coding"; transcript_name "Sema6c-201"; transcript_source "ensembl"; transcript_biotype "protein_coding"; protein_id "ENSRNOP00000028645"; protein_version "5";
2	ENSEMBL114_rn	exon	185430492	185430582	14.4051371483074	+	.	gene_id "ENSRNOG00000021101"; transcript_id "ENSRNOG00000021101_tx_1"; exon_id "2_185430492_185430582_+"; exonnum "8"; txlen "1388";
2	ENSEMBL114_rn	exon	185430492	185430582	5.38493907137916	+	.	gene_id "ENSRNOG00000021101"; transcript_id "ENSRNOG00000021101_tx_10"; exon_id "2_185430492_185430582_+"; exonnum "8"; txlen "1414";
2	ENSEMBL114_rn	exon	185430492	185430582	5.13052330816564	+	.	gene_id "ENSRNOG00000021101"; transcript_id "ENSRNOG00000021101_tx_13"; exon_id "2_185430492_185430582_+"; exonnum "8"; txlen "3113";
2	ENSEMBL114_rn	exon	185430492	185430582	3.16556139215768	+	.	gene_id "ENSRNOG00000021101"; transcript_id "ENSRNOG00000021101_tx_14"; exon_id "2_185430492_185430582_+"; exonnum "9"; txlen "3281";
2	ENSEMBL114_rn	exon	185430492	185430582	2.96048528159892	+	.	gene_id "ENSRNOG00000021101"; transcript_id "ENSRNOG00000021101_tx_15"; exon_id "2_185430492_185430582_+"; exonnum "8"; txlen "3033";
2	ENSEMBL114_rn	exon	185430492	185430582	2.50261961608675	+	.	gene_id "ENSRNOG00000021101"; transcript_id "ENSRNOG00000021101_tx_16"; exon_id "2_185430492_185430582_+"; exonnum "9"; txlen "1678";
2	ENSEMBL114_rn	exon	185430492	185430582	2.44315342810026	+	.	gene_id "ENSRNOG00000021101"; transcript_id "ENSRNOG00000021101_tx_17"; exon_id "2_185430492_185430582_+"; exonnum "8"; txlen "2346";
2	ENSEMBL114_rn	exon	185430492	185430582	2.40971510114647	+	.	gene_id "ENSRNOG00000021101"; transcript_id "ENSRNOG00000021101_tx_18"; exon_id "2_185430492_185430582_+"; exonnum "7"; txlen "2969";
2	ENSEMBL114_rn	exon	185430492	185430582	2.40692631625628	+	.	gene_id "ENSRNOG00000021101"; transcript_id "ENSRNOG00000021101_tx_19"; exon_id "2_185430492_185430582_+"; exonnum "8"; txlen "1430";
2	ENSEMBL114_rn	exon	185430492	185430582	13.983529421196	+	.	gene_id "ENSRNOG00000021101"; transcript_id "ENSRNOG00000021101_tx_2"; exon_id "2_185430492_185430582_+"; exonnum "7"; txlen "1340";
2	ENSEMBL114_rn	exon	185430492	185430582	2.24574233263317	+	.	gene_id "ENSRNOG00000021101"; transcript_id "ENSRNOG00000021101_tx_20"; exon_id "2_185430492_185430582_+"; exonnum "7"; txlen "2298";
2	ENSEMBL114_rn	exon	185430492	185430582	2.23341829131036	+	.	gene_id "ENSRNOG00000021101"; transcript_id "ENSRNOG00000021101_tx_21"; exon_id "2_185430492_185430582_+"; exonnum "9"; txlen "3377";
2	ENSEMBL114_rn	exon	185430492	185430582	2.01051807316768	+	.	gene_id "ENSRNOG00000021101"; transcript_id "ENSRNOG00000021101_tx_22"; exon_id "2_185430492_185430582_+"; exonnum "9"; txlen "1652";
2	ENSEMBL114_rn	exon	185430492	185430582	1.99973096153072	+	.	gene_id "ENSRNOG00000021101"; transcript_id "ENSRNOG00000021101_tx_23"; exon_id "2_185430492_185430582_+"; exonnum "10"; txlen "2700";
2	ENSEMBL114_rn	exon	185430492	185430582	1.98176537748931	+	.	gene_id "ENSRNOG00000021101"; transcript_id "ENSRNOG00000021101_tx_24"; exon_id "2_185430492_185430582_+"; exonnum "7"; txlen "1366";
2	ENSEMBL114_rn	exon	185430492	185430582	1.7230766887504	+	.	gene_id "ENSRNOG00000021101"; transcript_id "ENSRNOG00000021101_tx_25"; exon_id "2_185430492_185430582_+"; exonnum "8"; txlen "3129";
2	ENSEMBL114_rn	exon	185430492	185430582	1.48927651651436	+	.	gene_id "ENSRNOG00000021101"; transcript_id "ENSRNOG00000021101_tx_26"; exon_id "2_185430492_185430582_+"; exonnum "7"; txlen "3065";
2	ENSEMBL114_rn	exon	185430492	185430582	1.14265980304105	+	.	gene_id "ENSRNOG00000021101"; transcript_id "ENSRNOG00000021101_tx_28"; exon_id "2_185430492_185430582_+"; exonnum "9"; txlen "2436";
2	ENSEMBL114_rn	exon	185430492	185430582	10.4981879464149	+	.	gene_id "ENSRNOG00000021101"; transcript_id "ENSRNOG00000021101_tx_3"; exon_id "2_185430492_185430582_+"; exonnum "9"; txlen "1478";
2	ENSEMBL114_rn	exon	185430492	185430582	0.628680219468288	+	.	gene_id "ENSRNOG00000021101"; transcript_id "ENSRNOG00000021101_tx_30"; exon_id "2_185430492_185430582_+"; exonnum "7"; txlen "2394";
2	ENSEMBL114_rn	exon	185430492	185430582	0.628680219468288	+	.	gene_id "ENSRNOG00000021101"; transcript_id "ENSRNOG00000021101_tx_31"; exon_id "2_185430492_185430582_+"; exonnum "8"; txlen "2442";
2	ENSEMBL114_rn	exon	185430492	185430582	0.494017569382164	+	.	gene_id "ENSRNOG00000021101"; transcript_id "ENSRNOG00000021101_tx_32"; exon_id "2_185430492_185430582_+"; exonnum "9"; txlen "2532";
2	ENSEMBL114_rn	exon	185430492	185430582	0.00576831502010243	+	.	gene_id "ENSRNOG00000021101"; transcript_id "ENSRNOG00000021101_tx_35"; exon_id "2_185430492_185430582_+"; exonnum "10"; txlen "4605";
2	ENSEMBL114_rn	exon	185430492	185430582	9.35050392683443	+	.	gene_id "ENSRNOG00000021101"; transcript_id "ENSRNOG00000021101_tx_6"; exon_id "2_185430492_185430582_+"; exonnum "8"; txlen "3017";
2	ENSEMBL114_rn	exon	185430492	185430582	7.530824004384	+	.	gene_id "ENSRNOG00000021101"; transcript_id "ENSRNOG00000021101_tx_7"; exon_id "2_185430492_185430582_+"; exonnum "10"; txlen "1742";
2	ENSEMBL114_rn	exon	185430492	185430582	5.45600467156188	+	.	gene_id "ENSRNOG00000021101"; transcript_id "ENSRNOG00000021101_tx_8"; exon_id "2_185430492_185430582_+"; exonnum "6"; txlen "1276";
2	ENSEMBL114_rn	exon	185430492	185430582	5.45361402052924	+	.	gene_id "ENSRNOG00000021101"; transcript_id "ENSRNOG00000021101_tx_9"; exon_id "2_185430492_185430582_+"; exonnum "7"; txlen "1324";
2	ensembl	exon	185430783	185430902	0	+	.	gene_id "ENSRNOG00000021101"; gene_version "9"; transcript_id "ENSRNOT00000050914"; transcript_version "5"; exon_number "9"; gene_name "Sema6c"; gene_source "ensembl"; gene_biotype "protein_coding"; transcript_name "Sema6c-202"; transcript_source "ensembl"; transcript_biotype "protein_coding"; exon_id "ENSRNOE00000205797"; exon_version "1"; tag "Ensembl_canonical";
2	ensembl	CDS	185430783	185430902	0	+	2	gene_id "ENSRNOG00000021101"; gene_version "9"; transcript_id "ENSRNOT00000050914"; transcript_version "5"; exon_number "9"; gene_name "Sema6c"; gene_source "ensembl"; gene_biotype "protein_coding"; transcript_name "Sema6c-202"; transcript_source "ensembl"; transcript_biotype "protein_coding"; protein_id "ENSRNOP00000050221"; protein_version "1"; tag "Ensembl_canonical";
2	ensembl	exon	185430783	185430902	0	+	.	gene_id "ENSRNOG00000021101"; gene_version "9"; transcript_id "ENSRNOT00000028645"; transcript_version "7"; exon_number "7"; gene_name "Sema6c"; gene_source "ensembl"; gene_biotype "protein_coding"; transcript_name "Sema6c-201"; transcript_source "ensembl"; transcript_biotype "protein_coding"; exon_id "ENSRNOE00000205797"; exon_version "1";
2	ensembl	CDS	185430783	185430902	0	+	2	gene_id "ENSRNOG00000021101"; gene_version "9"; transcript_id "ENSRNOT00000028645"; transcript_version "7"; exon_number "7"; gene_name "Sema6c"; gene_source "ensembl"; gene_biotype "protein_coding"; transcript_name "Sema6c-201"; transcript_source "ensembl"; transcript_biotype "protein_coding"; protein_id "ENSRNOP00000028645"; protein_version "5";
2	ENSEMBL114_rn	exon	185430783	185430902	14.4051371483074	+	.	gene_id "ENSRNOG00000021101"; transcript_id "ENSRNOG00000021101_tx_1"; exon_id "2_185430783_185430902_+"; exonnum "9"; txlen "1388";
2	ENSEMBL114_rn	exon	185430783	185430902	5.38493907137916	+	.	gene_id "ENSRNOG00000021101"; transcript_id "ENSRNOG00000021101_tx_10"; exon_id "2_185430783_185430902_+"; exonnum "9"; txlen "1414";
2	ENSEMBL114_rn	exon	185430783	185430902	5.13052330816564	+	.	gene_id "ENSRNOG00000021101"; transcript_id "ENSRNOG00000021101_tx_13"; exon_id "2_185430783_185430902_+"; exonnum "9"; txlen "3113";
2	ENSEMBL114_rn	exon	185430783	185430902	3.16556139215768	+	.	gene_id "ENSRNOG00000021101"; transcript_id "ENSRNOG00000021101_tx_14"; exon_id "2_185430783_185430902_+"; exonnum "10"; txlen "3281";
2	ENSEMBL114_rn	exon	185430783	185430902	2.96048528159892	+	.	gene_id "ENSRNOG00000021101"; transcript_id "ENSRNOG00000021101_tx_15"; exon_id "2_185430783_185430902_+"; exonnum "9"; txlen "3033";
2	ENSEMBL114_rn	exon	185430783	185430902	2.50261961608675	+	.	gene_id "ENSRNOG00000021101"; transcript_id "ENSRNOG00000021101_tx_16"; exon_id "2_185430783_185430902_+"; exonnum "10"; txlen "1678";
2	ENSEMBL114_rn	exon	185430783	185430902	2.44315342810026	+	.	gene_id "ENSRNOG00000021101"; transcript_id "ENSRNOG00000021101_tx_17"; exon_id "2_185430783_185430902_+"; exonnum "9"; txlen "2346";
2	ENSEMBL114_rn	exon	185430783	185430902	2.40971510114647	+	.	gene_id "ENSRNOG00000021101"; transcript_id "ENSRNOG00000021101_tx_18"; exon_id "2_185430783_185430902_+"; exonnum "8"; txlen "2969";
2	ENSEMBL114_rn	exon	185430783	185430902	2.40692631625628	+	.	gene_id "ENSRNOG00000021101"; transcript_id "ENSRNOG00000021101_tx_19"; exon_id "2_185430783_185430902_+"; exonnum "9"; txlen "1430";
2	ENSEMBL114_rn	exon	185430783	185430902	13.983529421196	+	.	gene_id "ENSRNOG00000021101"; transcript_id "ENSRNOG00000021101_tx_2"; exon_id "2_185430783_185430902_+"; exonnum "8"; txlen "1340";
2	ENSEMBL114_rn	exon	185430783	185430902	2.24574233263317	+	.	gene_id "ENSRNOG00000021101"; transcript_id "ENSRNOG00000021101_tx_20"; exon_id "2_185430783_185430902_+"; exonnum "8"; txlen "2298";
2	ENSEMBL114_rn	exon	185430783	185430902	2.23341829131036	+	.	gene_id "ENSRNOG00000021101"; transcript_id "ENSRNOG00000021101_tx_21"; exon_id "2_185430783_185430902_+"; exonnum "10"; txlen "3377";
2	ENSEMBL114_rn	exon	185430783	185430902	2.01051807316768	+	.	gene_id "ENSRNOG00000021101"; transcript_id "ENSRNOG00000021101_tx_22"; exon_id "2_185430783_185430902_+"; exonnum "10"; txlen "1652";
2	ENSEMBL114_rn	exon	185430783	185430902	1.99973096153072	+	.	gene_id "ENSRNOG00000021101"; transcript_id "ENSRNOG00000021101_tx_23"; exon_id "2_185430783_185430902_+"; exonnum "11"; txlen "2700";
2	ENSEMBL114_rn	exon	185430783	185430902	1.98176537748931	+	.	gene_id "ENSRNOG00000021101"; transcript_id "ENSRNOG00000021101_tx_24"; exon_id "2_185430783_185430902_+"; exonnum "8"; txlen "1366";
2	ENSEMBL114_rn	exon	185430783	185430902	1.7230766887504	+	.	gene_id "ENSRNOG00000021101"; transcript_id "ENSRNOG00000021101_tx_25"; exon_id "2_185430783_185430902_+"; exonnum "9"; txlen "3129";
2	ENSEMBL114_rn	exon	185430783	185430902	1.48927651651436	+	.	gene_id "ENSRNOG00000021101"; transcript_id "ENSRNOG00000021101_tx_26"; exon_id "2_185430783_185430902_+"; exonnum "8"; txlen "3065";
2	ENSEMBL114_rn	exon	185430783	185430902	1.14265980304105	+	.	gene_id "ENSRNOG00000021101"; transcript_id "ENSRNOG00000021101_tx_28"; exon_id "2_185430783_185430902_+"; exonnum "10"; txlen "2436";
2	ENSEMBL114_rn	exon	185430783	185430902	10.4981879464149	+	.	gene_id "ENSRNOG00000021101"; transcript_id "ENSRNOG00000021101_tx_3"; exon_id "2_185430783_185430902_+"; exonnum "10"; txlen "1478";
2	ENSEMBL114_rn	exon	185430783	185430902	0.628680219468288	+	.	gene_id "ENSRNOG00000021101"; transcript_id "ENSRNOG00000021101_tx_30"; exon_id "2_185430783_185430902_+"; exonnum "8"; txlen "2394";
2	ENSEMBL114_rn	exon	185430783	185430902	0.628680219468288	+	.	gene_id "ENSRNOG00000021101"; transcript_id "ENSRNOG00000021101_tx_31"; exon_id "2_185430783_185430902_+"; exonnum "9"; txlen "2442";
2	ENSEMBL114_rn	exon	185430783	185430902	0.494017569382164	+	.	gene_id "ENSRNOG00000021101"; transcript_id "ENSRNOG00000021101_tx_32"; exon_id "2_185430783_185430902_+"; exonnum "10"; txlen "2532";
2	ENSEMBL114_rn	exon	185430783	185430902	0.00576831502010243	+	.	gene_id "ENSRNOG00000021101"; transcript_id "ENSRNOG00000021101_tx_35"; exon_id "2_185430783_185430902_+"; exonnum "11"; txlen "4605";
2	ENSEMBL114_rn	exon	185430783	185430902	9.35050392683443	+	.	gene_id "ENSRNOG00000021101"; transcript_id "ENSRNOG00000021101_tx_6"; exon_id "2_185430783_185430902_+"; exonnum "9"; txlen "3017";
2	ENSEMBL114_rn	exon	185430783	185430902	7.530824004384	+	.	gene_id "ENSRNOG00000021101"; transcript_id "ENSRNOG00000021101_tx_7"; exon_id "2_185430783_185430902_+"; exonnum "11"; txlen "1742";
2	ENSEMBL114_rn	exon	185430783	185430902	5.45600467156188	+	.	gene_id "ENSRNOG00000021101"; transcript_id "ENSRNOG00000021101_tx_8"; exon_id "2_185430783_185430902_+"; exonnum "7"; txlen "1276";
2	ENSEMBL114_rn	exon	185430783	185430902	5.45361402052924	+	.	gene_id "ENSRNOG00000021101"; transcript_id "ENSRNOG00000021101_tx_9"; exon_id "2_185430783_185430902_+"; exonnum "8"; txlen "1324";
2	ensembl	exon	185431009	185431097	0	+	.	gene_id "ENSRNOG00000021101"; gene_version "9"; transcript_id "ENSRNOT00000090729"; transcript_version "3"; exon_number "7"; gene_name "Sema6c"; gene_source "ensembl"; gene_biotype "protein_coding"; transcript_name "Sema6c-203"; transcript_source "ensembl"; transcript_biotype "protein_coding"; exon_id "ENSRNOE00000205800"; exon_version "1";
2	ensembl	CDS	185431009	185431097	0	+	2	gene_id "ENSRNOG00000021101"; gene_version "9"; transcript_id "ENSRNOT00000090729"; transcript_version "3"; exon_number "7"; gene_name "Sema6c"; gene_source "ensembl"; gene_biotype "protein_coding"; transcript_name "Sema6c-203"; transcript_source "ensembl"; transcript_biotype "protein_coding"; protein_id "ENSRNOP00000071511"; protein_version "1";
2	ensembl	exon	185431009	185431097	0	+	.	gene_id "ENSRNOG00000021101"; gene_version "9"; transcript_id "ENSRNOT00000050914"; transcript_version "5"; exon_number "10"; gene_name "Sema6c"; gene_source "ensembl"; gene_biotype "protein_coding"; transcript_name "Sema6c-202"; transcript_source "ensembl"; transcript_biotype "protein_coding"; exon_id "ENSRNOE00000205800"; exon_version "1"; tag "Ensembl_canonical";
2	ensembl	CDS	185431009	185431097	0	+	2	gene_id "ENSRNOG00000021101"; gene_version "9"; transcript_id "ENSRNOT00000050914"; transcript_version "5"; exon_number "10"; gene_name "Sema6c"; gene_source "ensembl"; gene_biotype "protein_coding"; transcript_name "Sema6c-202"; transcript_source "ensembl"; transcript_biotype "protein_coding"; protein_id "ENSRNOP00000050221"; protein_version "1"; tag "Ensembl_canonical";
2	ensembl	exon	185431009	185431097	0	+	.	gene_id "ENSRNOG00000021101"; gene_version "9"; transcript_id "ENSRNOT00000028645"; transcript_version "7"; exon_number "8"; gene_name "Sema6c"; gene_source "ensembl"; gene_biotype "protein_coding"; transcript_name "Sema6c-201"; transcript_source "ensembl"; transcript_biotype "protein_coding"; exon_id "ENSRNOE00000205800"; exon_version "1";
2	ensembl	CDS	185431009	185431097	0	+	2	gene_id "ENSRNOG00000021101"; gene_version "9"; transcript_id "ENSRNOT00000028645"; transcript_version "7"; exon_number "8"; gene_name "Sema6c"; gene_source "ensembl"; gene_biotype "protein_coding"; transcript_name "Sema6c-201"; transcript_source "ensembl"; transcript_biotype "protein_coding"; protein_id "ENSRNOP00000028645"; protein_version "5";
2	ENSEMBL114_rn	exon	185431009	185431097	14.4051371483074	+	.	gene_id "ENSRNOG00000021101"; transcript_id "ENSRNOG00000021101_tx_1"; exon_id "2_185431009_185431097_+"; exonnum "10"; txlen "1388";
2	ENSEMBL114_rn	exon	185431009	185431097	5.38493907137916	+	.	gene_id "ENSRNOG00000021101"; transcript_id "ENSRNOG00000021101_tx_10"; exon_id "2_185431009_185431097_+"; exonnum "10"; txlen "1414";
2	ENSEMBL114_rn	exon	185431009	185431097	5.13052330816564	+	.	gene_id "ENSRNOG00000021101"; transcript_id "ENSRNOG00000021101_tx_13"; exon_id "2_185431009_185431097_+"; exonnum "10"; txlen "3113";
2	ENSEMBL114_rn	exon	185431009	185431097	3.16556139215768	+	.	gene_id "ENSRNOG00000021101"; transcript_id "ENSRNOG00000021101_tx_14"; exon_id "2_185431009_185431097_+"; exonnum "11"; txlen "3281";
2	ENSEMBL114_rn	exon	185431009	185431097	2.96048528159892	+	.	gene_id "ENSRNOG00000021101"; transcript_id "ENSRNOG00000021101_tx_15"; exon_id "2_185431009_185431097_+"; exonnum "10"; txlen "3033";
2	ENSEMBL114_rn	exon	185431009	185431097	2.50261961608675	+	.	gene_id "ENSRNOG00000021101"; transcript_id "ENSRNOG00000021101_tx_16"; exon_id "2_185431009_185431097_+"; exonnum "11"; txlen "1678";
2	ENSEMBL114_rn	exon	185431009	185431097	2.44315342810026	+	.	gene_id "ENSRNOG00000021101"; transcript_id "ENSRNOG00000021101_tx_17"; exon_id "2_185431009_185431097_+"; exonnum "10"; txlen "2346";
2	ENSEMBL114_rn	exon	185431009	185431097	2.40971510114647	+	.	gene_id "ENSRNOG00000021101"; transcript_id "ENSRNOG00000021101_tx_18"; exon_id "2_185431009_185431097_+"; exonnum "9"; txlen "2969";
2	ENSEMBL114_rn	exon	185431009	185431097	2.40692631625628	+	.	gene_id "ENSRNOG00000021101"; transcript_id "ENSRNOG00000021101_tx_19"; exon_id "2_185431009_185431097_+"; exonnum "10"; txlen "1430";
2	ENSEMBL114_rn	exon	185431009	185431097	13.983529421196	+	.	gene_id "ENSRNOG00000021101"; transcript_id "ENSRNOG00000021101_tx_2"; exon_id "2_185431009_185431097_+"; exonnum "9"; txlen "1340";
2	ENSEMBL114_rn	exon	185431009	185431097	2.24574233263317	+	.	gene_id "ENSRNOG00000021101"; transcript_id "ENSRNOG00000021101_tx_20"; exon_id "2_185431009_185431097_+"; exonnum "9"; txlen "2298";
2	ENSEMBL114_rn	exon	185431009	185431097	2.23341829131036	+	.	gene_id "ENSRNOG00000021101"; transcript_id "ENSRNOG00000021101_tx_21"; exon_id "2_185431009_185431097_+"; exonnum "11"; txlen "3377";
2	ENSEMBL114_rn	exon	185431009	185431097	2.01051807316768	+	.	gene_id "ENSRNOG00000021101"; transcript_id "ENSRNOG00000021101_tx_22"; exon_id "2_185431009_185431097_+"; exonnum "11"; txlen "1652";
2	ENSEMBL114_rn	exon	185431009	185431097	1.99973096153072	+	.	gene_id "ENSRNOG00000021101"; transcript_id "ENSRNOG00000021101_tx_23"; exon_id "2_185431009_185431097_+"; exonnum "12"; txlen "2700";
2	ENSEMBL114_rn	exon	185431009	185431097	1.98176537748931	+	.	gene_id "ENSRNOG00000021101"; transcript_id "ENSRNOG00000021101_tx_24"; exon_id "2_185431009_185431097_+"; exonnum "9"; txlen "1366";
2	ENSEMBL114_rn	exon	185431009	185431097	1.7230766887504	+	.	gene_id "ENSRNOG00000021101"; transcript_id "ENSRNOG00000021101_tx_25"; exon_id "2_185431009_185431097_+"; exonnum "10"; txlen "3129";
2	ENSEMBL114_rn	exon	185431009	185431097	1.48927651651436	+	.	gene_id "ENSRNOG00000021101"; transcript_id "ENSRNOG00000021101_tx_26"; exon_id "2_185431009_185431097_+"; exonnum "9"; txlen "3065";
2	ENSEMBL114_rn	exon	185431009	185431097	1.14265980304105	+	.	gene_id "ENSRNOG00000021101"; transcript_id "ENSRNOG00000021101_tx_28"; exon_id "2_185431009_185431097_+"; exonnum "11"; txlen "2436";
2	ENSEMBL114_rn	exon	185431009	185431097	10.4981879464149	+	.	gene_id "ENSRNOG00000021101"; transcript_id "ENSRNOG00000021101_tx_3"; exon_id "2_185431009_185431097_+"; exonnum "11"; txlen "1478";
2	ENSEMBL114_rn	exon	185431009	185431097	0.628680219468288	+	.	gene_id "ENSRNOG00000021101"; transcript_id "ENSRNOG00000021101_tx_30"; exon_id "2_185431009_185431097_+"; exonnum "9"; txlen "2394";
2	ENSEMBL114_rn	exon	185431009	185431097	0.628680219468288	+	.	gene_id "ENSRNOG00000021101"; transcript_id "ENSRNOG00000021101_tx_31"; exon_id "2_185431009_185431097_+"; exonnum "10"; txlen "2442";
2	ENSEMBL114_rn	exon	185431009	185431097	0.494017569382164	+	.	gene_id "ENSRNOG00000021101"; transcript_id "ENSRNOG00000021101_tx_32"; exon_id "2_185431009_185431097_+"; exonnum "11"; txlen "2532";
2	ENSEMBL114_rn	exon	185431009	185431097	0.00576831502010243	+	.	gene_id "ENSRNOG00000021101"; transcript_id "ENSRNOG00000021101_tx_35"; exon_id "2_185431009_185431097_+"; exonnum "12"; txlen "4605";
2	ENSEMBL114_rn	exon	185431009	185431097	9.35050392683443	+	.	gene_id "ENSRNOG00000021101"; transcript_id "ENSRNOG00000021101_tx_6"; exon_id "2_185431009_185431097_+"; exonnum "10"; txlen "3017";
2	ENSEMBL114_rn	exon	185431009	185431097	7.530824004384	+	.	gene_id "ENSRNOG00000021101"; transcript_id "ENSRNOG00000021101_tx_7"; exon_id "2_185431009_185431097_+"; exonnum "12"; txlen "1742";
2	ENSEMBL114_rn	exon	185431009	185431097	5.45600467156188	+	.	gene_id "ENSRNOG00000021101"; transcript_id "ENSRNOG00000021101_tx_8"; exon_id "2_185431009_185431097_+"; exonnum "8"; txlen "1276";
2	ENSEMBL114_rn	exon	185431009	185431097	5.45361402052924	+	.	gene_id "ENSRNOG00000021101"; transcript_id "ENSRNOG00000021101_tx_9"; exon_id "2_185431009_185431097_+"; exonnum "9"; txlen "1324";
2	ensembl	exon	185431363	185431580	0	+	.	gene_id "ENSRNOG00000021101"; gene_version "9"; transcript_id "ENSRNOT00000090729"; transcript_version "3"; exon_number "8"; gene_name "Sema6c"; gene_source "ensembl"; gene_biotype "protein_coding"; transcript_name "Sema6c-203"; transcript_source "ensembl"; transcript_biotype "protein_coding"; exon_id "ENSRNOE00000205803"; exon_version "1";
2	ensembl	CDS	185431363	185431580	0	+	0	gene_id "ENSRNOG00000021101"; gene_version "9"; transcript_id "ENSRNOT00000090729"; transcript_version "3"; exon_number "8"; gene_name "Sema6c"; gene_source "ensembl"; gene_biotype "protein_coding"; transcript_name "Sema6c-203"; transcript_source "ensembl"; transcript_biotype "protein_coding"; protein_id "ENSRNOP00000071511"; protein_version "1";
2	ensembl	exon	185431363	185431580	0	+	.	gene_id "ENSRNOG00000021101"; gene_version "9"; transcript_id "ENSRNOT00000050914"; transcript_version "5"; exon_number "11"; gene_name "Sema6c"; gene_source "ensembl"; gene_biotype "protein_coding"; transcript_name "Sema6c-202"; transcript_source "ensembl"; transcript_biotype "protein_coding"; exon_id "ENSRNOE00000205803"; exon_version "1"; tag "Ensembl_canonical";
2	ensembl	CDS	185431363	185431580	0	+	0	gene_id "ENSRNOG00000021101"; gene_version "9"; transcript_id "ENSRNOT00000050914"; transcript_version "5"; exon_number "11"; gene_name "Sema6c"; gene_source "ensembl"; gene_biotype "protein_coding"; transcript_name "Sema6c-202"; transcript_source "ensembl"; transcript_biotype "protein_coding"; protein_id "ENSRNOP00000050221"; protein_version "1"; tag "Ensembl_canonical";
2	ensembl	exon	185431363	185431580	0	+	.	gene_id "ENSRNOG00000021101"; gene_version "9"; transcript_id "ENSRNOT00000028645"; transcript_version "7"; exon_number "9"; gene_name "Sema6c"; gene_source "ensembl"; gene_biotype "protein_coding"; transcript_name "Sema6c-201"; transcript_source "ensembl"; transcript_biotype "protein_coding"; exon_id "ENSRNOE00000205803"; exon_version "1";
2	ensembl	CDS	185431363	185431580	0	+	0	gene_id "ENSRNOG00000021101"; gene_version "9"; transcript_id "ENSRNOT00000028645"; transcript_version "7"; exon_number "9"; gene_name "Sema6c"; gene_source "ensembl"; gene_biotype "protein_coding"; transcript_name "Sema6c-201"; transcript_source "ensembl"; transcript_biotype "protein_coding"; protein_id "ENSRNOP00000028645"; protein_version "5";
2	ENSEMBL114_rn	exon	185431363	185431580	14.4051371483074	+	.	gene_id "ENSRNOG00000021101"; transcript_id "ENSRNOG00000021101_tx_1"; exon_id "2_185431363_185431580_+"; exonnum "11"; txlen "1388";
2	ENSEMBL114_rn	exon	185431363	185431580	5.38493907137916	+	.	gene_id "ENSRNOG00000021101"; transcript_id "ENSRNOG00000021101_tx_10"; exon_id "2_185431363_185431580_+"; exonnum "11"; txlen "1414";
2	ENSEMBL114_rn	exon	185431363	185431580	5.13052330816564	+	.	gene_id "ENSRNOG00000021101"; transcript_id "ENSRNOG00000021101_tx_13"; exon_id "2_185431363_185431580_+"; exonnum "11"; txlen "3113";
2	ENSEMBL114_rn	exon	185431363	185431580	3.16556139215768	+	.	gene_id "ENSRNOG00000021101"; transcript_id "ENSRNOG00000021101_tx_14"; exon_id "2_185431363_185431580_+"; exonnum "12"; txlen "3281";
2	ENSEMBL114_rn	exon	185431363	185431580	2.96048528159892	+	.	gene_id "ENSRNOG00000021101"; transcript_id "ENSRNOG00000021101_tx_15"; exon_id "2_185431363_185431580_+"; exonnum "11"; txlen "3033";
2	ENSEMBL114_rn	exon	185431363	185431580	2.50261961608675	+	.	gene_id "ENSRNOG00000021101"; transcript_id "ENSRNOG00000021101_tx_16"; exon_id "2_185431363_185431580_+"; exonnum "12"; txlen "1678";
2	ENSEMBL114_rn	exon	185431363	185431580	2.44315342810026	+	.	gene_id "ENSRNOG00000021101"; transcript_id "ENSRNOG00000021101_tx_17"; exon_id "2_185431363_185431580_+"; exonnum "11"; txlen "2346";
2	ENSEMBL114_rn	exon	185431363	185431580	2.40971510114647	+	.	gene_id "ENSRNOG00000021101"; transcript_id "ENSRNOG00000021101_tx_18"; exon_id "2_185431363_185431580_+"; exonnum "10"; txlen "2969";
2	ENSEMBL114_rn	exon	185431363	185431580	2.40692631625628	+	.	gene_id "ENSRNOG00000021101"; transcript_id "ENSRNOG00000021101_tx_19"; exon_id "2_185431363_185431580_+"; exonnum "11"; txlen "1430";
2	ENSEMBL114_rn	exon	185431363	185431580	13.983529421196	+	.	gene_id "ENSRNOG00000021101"; transcript_id "ENSRNOG00000021101_tx_2"; exon_id "2_185431363_185431580_+"; exonnum "10"; txlen "1340";
2	ENSEMBL114_rn	exon	185431363	185431580	2.24574233263317	+	.	gene_id "ENSRNOG00000021101"; transcript_id "ENSRNOG00000021101_tx_20"; exon_id "2_185431363_185431580_+"; exonnum "10"; txlen "2298";
2	ENSEMBL114_rn	exon	185431363	185431580	2.23341829131036	+	.	gene_id "ENSRNOG00000021101"; transcript_id "ENSRNOG00000021101_tx_21"; exon_id "2_185431363_185431580_+"; exonnum "12"; txlen "3377";
2	ENSEMBL114_rn	exon	185431363	185431580	2.01051807316768	+	.	gene_id "ENSRNOG00000021101"; transcript_id "ENSRNOG00000021101_tx_22"; exon_id "2_185431363_185431580_+"; exonnum "12"; txlen "1652";
2	ENSEMBL114_rn	exon	185431363	185431580	1.99973096153072	+	.	gene_id "ENSRNOG00000021101"; transcript_id "ENSRNOG00000021101_tx_23"; exon_id "2_185431363_185431580_+"; exonnum "13"; txlen "2700";
2	ENSEMBL114_rn	exon	185431363	185431580	1.98176537748931	+	.	gene_id "ENSRNOG00000021101"; transcript_id "ENSRNOG00000021101_tx_24"; exon_id "2_185431363_185431580_+"; exonnum "10"; txlen "1366";
2	ENSEMBL114_rn	exon	185431363	185431580	1.7230766887504	+	.	gene_id "ENSRNOG00000021101"; transcript_id "ENSRNOG00000021101_tx_25"; exon_id "2_185431363_185431580_+"; exonnum "11"; txlen "3129";
2	ENSEMBL114_rn	exon	185431363	185431580	1.48927651651436	+	.	gene_id "ENSRNOG00000021101"; transcript_id "ENSRNOG00000021101_tx_26"; exon_id "2_185431363_185431580_+"; exonnum "10"; txlen "3065";
2	ENSEMBL114_rn	exon	185431363	185431580	1.14265980304105	+	.	gene_id "ENSRNOG00000021101"; transcript_id "ENSRNOG00000021101_tx_28"; exon_id "2_185431363_185431580_+"; exonnum "12"; txlen "2436";
2	ENSEMBL114_rn	exon	185431363	185431580	10.4981879464149	+	.	gene_id "ENSRNOG00000021101"; transcript_id "ENSRNOG00000021101_tx_3"; exon_id "2_185431363_185431580_+"; exonnum "12"; txlen "1478";
2	ENSEMBL114_rn	exon	185431363	185431580	0.628680219468288	+	.	gene_id "ENSRNOG00000021101"; transcript_id "ENSRNOG00000021101_tx_30"; exon_id "2_185431363_185431580_+"; exonnum "10"; txlen "2394";
2	ENSEMBL114_rn	exon	185431363	185431580	0.628680219468288	+	.	gene_id "ENSRNOG00000021101"; transcript_id "ENSRNOG00000021101_tx_31"; exon_id "2_185431363_185431580_+"; exonnum "11"; txlen "2442";
2	ENSEMBL114_rn	exon	185431363	185431580	0.494017569382164	+	.	gene_id "ENSRNOG00000021101"; transcript_id "ENSRNOG00000021101_tx_32"; exon_id "2_185431363_185431580_+"; exonnum "12"; txlen "2532";
2	ENSEMBL114_rn	exon	185431363	185431580	0.00576831502010243	+	.	gene_id "ENSRNOG00000021101"; transcript_id "ENSRNOG00000021101_tx_35"; exon_id "2_185431363_185431580_+"; exonnum "13"; txlen "4605";
2	ENSEMBL114_rn	exon	185431363	185431580	9.35050392683443	+	.	gene_id "ENSRNOG00000021101"; transcript_id "ENSRNOG00000021101_tx_6"; exon_id "2_185431363_185431580_+"; exonnum "11"; txlen "3017";
2	ENSEMBL114_rn	exon	185431363	185431580	7.530824004384	+	.	gene_id "ENSRNOG00000021101"; transcript_id "ENSRNOG00000021101_tx_7"; exon_id "2_185431363_185431580_+"; exonnum "13"; txlen "1742";
2	ENSEMBL114_rn	exon	185431363	185431580	5.45600467156188	+	.	gene_id "ENSRNOG00000021101"; transcript_id "ENSRNOG00000021101_tx_8"; exon_id "2_185431363_185431580_+"; exonnum "9"; txlen "1276";
2	ENSEMBL114_rn	exon	185431363	185431580	5.45361402052924	+	.	gene_id "ENSRNOG00000021101"; transcript_id "ENSRNOG00000021101_tx_9"; exon_id "2_185431363_185431580_+"; exonnum "10"; txlen "1324";
2	sraer114_ss	exon	185431784	185431833	14.4051371483074	+	.	gene_id "ENSRNOG00000021101"; transcript_id "ENSRNOG00000021101_tx_1"; exon_id "2_185431784_185431833_+"; exonnum "12"; txlen "1388";
2	sraer114_ss	exon	185431784	185431833	5.38493907137916	+	.	gene_id "ENSRNOG00000021101"; transcript_id "ENSRNOG00000021101_tx_10"; exon_id "2_185431784_185431833_+"; exonnum "12"; txlen "1414";
2	sraer114_ss	exon	185431784	185431833	2.50261961608675	+	.	gene_id "ENSRNOG00000021101"; transcript_id "ENSRNOG00000021101_tx_16"; exon_id "2_185431784_185431833_+"; exonnum "13"; txlen "1678";
2	sraer114_ss	exon	185431784	185431833	2.40692631625628	+	.	gene_id "ENSRNOG00000021101"; transcript_id "ENSRNOG00000021101_tx_19"; exon_id "2_185431784_185431833_+"; exonnum "12"; txlen "1430";
2	sraer114_ss	exon	185431784	185431833	13.983529421196	+	.	gene_id "ENSRNOG00000021101"; transcript_id "ENSRNOG00000021101_tx_2"; exon_id "2_185431784_185431833_+"; exonnum "11"; txlen "1340";
2	sraer114_ss	exon	185431784	185431833	2.01051807316768	+	.	gene_id "ENSRNOG00000021101"; transcript_id "ENSRNOG00000021101_tx_22"; exon_id "2_185431784_185431833_+"; exonnum "13"; txlen "1652";
2	sraer114_ss	exon	185431784	185431833	1.98176537748931	+	.	gene_id "ENSRNOG00000021101"; transcript_id "ENSRNOG00000021101_tx_24"; exon_id "2_185431784_185431833_+"; exonnum "11"; txlen "1366";
2	sraer114_ss	exon	185431784	185431833	10.4981879464149	+	.	gene_id "ENSRNOG00000021101"; transcript_id "ENSRNOG00000021101_tx_3"; exon_id "2_185431784_185431833_+"; exonnum "13"; txlen "1478";
2	sraer114_ss	exon	185431784	185431833	7.530824004384	+	.	gene_id "ENSRNOG00000021101"; transcript_id "ENSRNOG00000021101_tx_7"; exon_id "2_185431784_185431833_+"; exonnum "14"; txlen "1742";
2	sraer114_ss	exon	185431784	185431833	5.45600467156188	+	.	gene_id "ENSRNOG00000021101"; transcript_id "ENSRNOG00000021101_tx_8"; exon_id "2_185431784_185431833_+"; exonnum "10"; txlen "1276";
2	sraer114_ss	exon	185431784	185431833	5.45361402052924	+	.	gene_id "ENSRNOG00000021101"; transcript_id "ENSRNOG00000021101_tx_9"; exon_id "2_185431784_185431833_+"; exonnum "11"; txlen "1324";
2	ensembl	exon	185431837	185431968	0	+	.	gene_id "ENSRNOG00000021101"; gene_version "9"; transcript_id "ENSRNOT00000090729"; transcript_version "3"; exon_number "9"; gene_name "Sema6c"; gene_source "ensembl"; gene_biotype "protein_coding"; transcript_name "Sema6c-203"; transcript_source "ensembl"; transcript_biotype "protein_coding"; exon_id "ENSRNOE00000205805"; exon_version "1";
2	ensembl	CDS	185431837	185431968	0	+	1	gene_id "ENSRNOG00000021101"; gene_version "9"; transcript_id "ENSRNOT00000090729"; transcript_version "3"; exon_number "9"; gene_name "Sema6c"; gene_source "ensembl"; gene_biotype "protein_coding"; transcript_name "Sema6c-203"; transcript_source "ensembl"; transcript_biotype "protein_coding"; protein_id "ENSRNOP00000071511"; protein_version "1";
2	ensembl	exon	185431837	185431968	0	+	.	gene_id "ENSRNOG00000021101"; gene_version "9"; transcript_id "ENSRNOT00000050914"; transcript_version "5"; exon_number "12"; gene_name "Sema6c"; gene_source "ensembl"; gene_biotype "protein_coding"; transcript_name "Sema6c-202"; transcript_source "ensembl"; transcript_biotype "protein_coding"; exon_id "ENSRNOE00000205805"; exon_version "1"; tag "Ensembl_canonical";
2	ensembl	CDS	185431837	185431968	0	+	1	gene_id "ENSRNOG00000021101"; gene_version "9"; transcript_id "ENSRNOT00000050914"; transcript_version "5"; exon_number "12"; gene_name "Sema6c"; gene_source "ensembl"; gene_biotype "protein_coding"; transcript_name "Sema6c-202"; transcript_source "ensembl"; transcript_biotype "protein_coding"; protein_id "ENSRNOP00000050221"; protein_version "1"; tag "Ensembl_canonical";
2	ensembl	exon	185431837	185431968	0	+	.	gene_id "ENSRNOG00000021101"; gene_version "9"; transcript_id "ENSRNOT00000028645"; transcript_version "7"; exon_number "10"; gene_name "Sema6c"; gene_source "ensembl"; gene_biotype "protein_coding"; transcript_name "Sema6c-201"; transcript_source "ensembl"; transcript_biotype "protein_coding"; exon_id "ENSRNOE00000205805"; exon_version "1";
2	ensembl	CDS	185431837	185431968	0	+	1	gene_id "ENSRNOG00000021101"; gene_version "9"; transcript_id "ENSRNOT00000028645"; transcript_version "7"; exon_number "10"; gene_name "Sema6c"; gene_source "ensembl"; gene_biotype "protein_coding"; transcript_name "Sema6c-201"; transcript_source "ensembl"; transcript_biotype "protein_coding"; protein_id "ENSRNOP00000028645"; protein_version "5";
2	ENSEMBL114_rn	exon	185431837	185431968	5.13052330816564	+	.	gene_id "ENSRNOG00000021101"; transcript_id "ENSRNOG00000021101_tx_13"; exon_id "2_185431837_185431968_+"; exonnum "12"; txlen "3113";
2	ENSEMBL114_rn	exon	185431837	185431968	3.16556139215768	+	.	gene_id "ENSRNOG00000021101"; transcript_id "ENSRNOG00000021101_tx_14"; exon_id "2_185431837_185431968_+"; exonnum "13"; txlen "3281";
2	ENSEMBL114_rn	exon	185431837	185431968	2.96048528159892	+	.	gene_id "ENSRNOG00000021101"; transcript_id "ENSRNOG00000021101_tx_15"; exon_id "2_185431837_185431968_+"; exonnum "12"; txlen "3033";
2	ENSEMBL114_rn	exon	185431837	185431968	2.44315342810026	+	.	gene_id "ENSRNOG00000021101"; transcript_id "ENSRNOG00000021101_tx_17"; exon_id "2_185431837_185431968_+"; exonnum "12"; txlen "2346";
2	ENSEMBL114_rn	exon	185431837	185431968	2.40971510114647	+	.	gene_id "ENSRNOG00000021101"; transcript_id "ENSRNOG00000021101_tx_18"; exon_id "2_185431837_185431968_+"; exonnum "11"; txlen "2969";
2	ENSEMBL114_rn	exon	185431837	185431968	2.24574233263317	+	.	gene_id "ENSRNOG00000021101"; transcript_id "ENSRNOG00000021101_tx_20"; exon_id "2_185431837_185431968_+"; exonnum "11"; txlen "2298";
2	ENSEMBL114_rn	exon	185431837	185431968	2.23341829131036	+	.	gene_id "ENSRNOG00000021101"; transcript_id "ENSRNOG00000021101_tx_21"; exon_id "2_185431837_185431968_+"; exonnum "13"; txlen "3377";
2	ENSEMBL114_rn	exon	185431837	185431968	1.99973096153072	+	.	gene_id "ENSRNOG00000021101"; transcript_id "ENSRNOG00000021101_tx_23"; exon_id "2_185431837_185431968_+"; exonnum "14"; txlen "2700";
2	ENSEMBL114_rn	exon	185431837	185431968	1.7230766887504	+	.	gene_id "ENSRNOG00000021101"; transcript_id "ENSRNOG00000021101_tx_25"; exon_id "2_185431837_185431968_+"; exonnum "12"; txlen "3129";
2	ENSEMBL114_rn	exon	185431837	185431968	1.48927651651436	+	.	gene_id "ENSRNOG00000021101"; transcript_id "ENSRNOG00000021101_tx_26"; exon_id "2_185431837_185431968_+"; exonnum "11"; txlen "3065";
2	ENSEMBL114_rn	exon	185431837	185431968	1.14265980304105	+	.	gene_id "ENSRNOG00000021101"; transcript_id "ENSRNOG00000021101_tx_28"; exon_id "2_185431837_185431968_+"; exonnum "13"; txlen "2436";
2	ENSEMBL114_rn	exon	185431837	185431968	0.628680219468288	+	.	gene_id "ENSRNOG00000021101"; transcript_id "ENSRNOG00000021101_tx_30"; exon_id "2_185431837_185431968_+"; exonnum "11"; txlen "2394";
2	ENSEMBL114_rn	exon	185431837	185431968	0.628680219468288	+	.	gene_id "ENSRNOG00000021101"; transcript_id "ENSRNOG00000021101_tx_31"; exon_id "2_185431837_185431968_+"; exonnum "12"; txlen "2442";
2	ENSEMBL114_rn	exon	185431837	185431968	0.494017569382164	+	.	gene_id "ENSRNOG00000021101"; transcript_id "ENSRNOG00000021101_tx_32"; exon_id "2_185431837_185431968_+"; exonnum "13"; txlen "2532";
2	ENSEMBL114_rn	exon	185431837	185431968	0.00576831502010243	+	.	gene_id "ENSRNOG00000021101"; transcript_id "ENSRNOG00000021101_tx_35"; exon_id "2_185431837_185431968_+"; exonnum "14"; txlen "4605";
2	ENSEMBL114_rn	exon	185431837	185431968	9.35050392683443	+	.	gene_id "ENSRNOG00000021101"; transcript_id "ENSRNOG00000021101_tx_6"; exon_id "2_185431837_185431968_+"; exonnum "12"; txlen "3017";
2	ensembl	exon	185432229	185432381	0	+	.	gene_id "ENSRNOG00000021101"; gene_version "9"; transcript_id "ENSRNOT00000090729"; transcript_version "3"; exon_number "10"; gene_name "Sema6c"; gene_source "ensembl"; gene_biotype "protein_coding"; transcript_name "Sema6c-203"; transcript_source "ensembl"; transcript_biotype "protein_coding"; exon_id "ENSRNOE00000205832"; exon_version "1";
2	ensembl	CDS	185432229	185432381	0	+	1	gene_id "ENSRNOG00000021101"; gene_version "9"; transcript_id "ENSRNOT00000090729"; transcript_version "3"; exon_number "10"; gene_name "Sema6c"; gene_source "ensembl"; gene_biotype "protein_coding"; transcript_name "Sema6c-203"; transcript_source "ensembl"; transcript_biotype "protein_coding"; protein_id "ENSRNOP00000071511"; protein_version "1";
2	ensembl	exon	185432229	185432381	0	+	.	gene_id "ENSRNOG00000021101"; gene_version "9"; transcript_id "ENSRNOT00000050914"; transcript_version "5"; exon_number "13"; gene_name "Sema6c"; gene_source "ensembl"; gene_biotype "protein_coding"; transcript_name "Sema6c-202"; transcript_source "ensembl"; transcript_biotype "protein_coding"; exon_id "ENSRNOE00000205832"; exon_version "1"; tag "Ensembl_canonical";
2	ensembl	CDS	185432229	185432381	0	+	1	gene_id "ENSRNOG00000021101"; gene_version "9"; transcript_id "ENSRNOT00000050914"; transcript_version "5"; exon_number "13"; gene_name "Sema6c"; gene_source "ensembl"; gene_biotype "protein_coding"; transcript_name "Sema6c-202"; transcript_source "ensembl"; transcript_biotype "protein_coding"; protein_id "ENSRNOP00000050221"; protein_version "1"; tag "Ensembl_canonical";
2	ensembl	exon	185432229	185432381	0	+	.	gene_id "ENSRNOG00000021101"; gene_version "9"; transcript_id "ENSRNOT00000028645"; transcript_version "7"; exon_number "11"; gene_name "Sema6c"; gene_source "ensembl"; gene_biotype "protein_coding"; transcript_name "Sema6c-201"; transcript_source "ensembl"; transcript_biotype "protein_coding"; exon_id "ENSRNOE00000205832"; exon_version "1";
2	ensembl	CDS	185432229	185432381	0	+	1	gene_id "ENSRNOG00000021101"; gene_version "9"; transcript_id "ENSRNOT00000028645"; transcript_version "7"; exon_number "11"; gene_name "Sema6c"; gene_source "ensembl"; gene_biotype "protein_coding"; transcript_name "Sema6c-201"; transcript_source "ensembl"; transcript_biotype "protein_coding"; protein_id "ENSRNOP00000028645"; protein_version "5";
2	ENSEMBL114_rn	exon	185432229	185432381	5.13052330816564	+	.	gene_id "ENSRNOG00000021101"; transcript_id "ENSRNOG00000021101_tx_13"; exon_id "2_185432229_185432381_+"; exonnum "13"; txlen "3113";
2	ENSEMBL114_rn	exon	185432229	185432381	3.16556139215768	+	.	gene_id "ENSRNOG00000021101"; transcript_id "ENSRNOG00000021101_tx_14"; exon_id "2_185432229_185432381_+"; exonnum "14"; txlen "3281";
2	ENSEMBL114_rn	exon	185432229	185432381	2.96048528159892	+	.	gene_id "ENSRNOG00000021101"; transcript_id "ENSRNOG00000021101_tx_15"; exon_id "2_185432229_185432381_+"; exonnum "13"; txlen "3033";
2	ENSEMBL114_rn	exon	185432229	185432381	2.44315342810026	+	.	gene_id "ENSRNOG00000021101"; transcript_id "ENSRNOG00000021101_tx_17"; exon_id "2_185432229_185432381_+"; exonnum "13"; txlen "2346";
2	ENSEMBL114_rn	exon	185432229	185432381	2.40971510114647	+	.	gene_id "ENSRNOG00000021101"; transcript_id "ENSRNOG00000021101_tx_18"; exon_id "2_185432229_185432381_+"; exonnum "12"; txlen "2969";
2	ENSEMBL114_rn	exon	185432229	185432381	2.24574233263317	+	.	gene_id "ENSRNOG00000021101"; transcript_id "ENSRNOG00000021101_tx_20"; exon_id "2_185432229_185432381_+"; exonnum "12"; txlen "2298";
2	ENSEMBL114_rn	exon	185432229	185432381	2.23341829131036	+	.	gene_id "ENSRNOG00000021101"; transcript_id "ENSRNOG00000021101_tx_21"; exon_id "2_185432229_185432381_+"; exonnum "14"; txlen "3377";
2	ENSEMBL114_rn	exon	185432229	185432381	1.99973096153072	+	.	gene_id "ENSRNOG00000021101"; transcript_id "ENSRNOG00000021101_tx_23"; exon_id "2_185432229_185432381_+"; exonnum "15"; txlen "2700";
2	ENSEMBL114_rn	exon	185432229	185432381	1.7230766887504	+	.	gene_id "ENSRNOG00000021101"; transcript_id "ENSRNOG00000021101_tx_25"; exon_id "2_185432229_185432381_+"; exonnum "13"; txlen "3129";
2	ENSEMBL114_rn	exon	185432229	185432381	1.48927651651436	+	.	gene_id "ENSRNOG00000021101"; transcript_id "ENSRNOG00000021101_tx_26"; exon_id "2_185432229_185432381_+"; exonnum "12"; txlen "3065";
2	ENSEMBL114_rn	exon	185432229	185432381	1.14265980304105	+	.	gene_id "ENSRNOG00000021101"; transcript_id "ENSRNOG00000021101_tx_28"; exon_id "2_185432229_185432381_+"; exonnum "14"; txlen "2436";
2	ENSEMBL114_rn	exon	185432229	185432381	0.628680219468288	+	.	gene_id "ENSRNOG00000021101"; transcript_id "ENSRNOG00000021101_tx_30"; exon_id "2_185432229_185432381_+"; exonnum "12"; txlen "2394";
2	ENSEMBL114_rn	exon	185432229	185432381	0.628680219468288	+	.	gene_id "ENSRNOG00000021101"; transcript_id "ENSRNOG00000021101_tx_31"; exon_id "2_185432229_185432381_+"; exonnum "13"; txlen "2442";
2	ENSEMBL114_rn	exon	185432229	185432381	0.494017569382164	+	.	gene_id "ENSRNOG00000021101"; transcript_id "ENSRNOG00000021101_tx_32"; exon_id "2_185432229_185432381_+"; exonnum "14"; txlen "2532";
2	ENSEMBL114_rn	exon	185432229	185432381	0.00576831502010243	+	.	gene_id "ENSRNOG00000021101"; transcript_id "ENSRNOG00000021101_tx_35"; exon_id "2_185432229_185432381_+"; exonnum "15"; txlen "4605";
2	ENSEMBL114_rn	exon	185432229	185432381	9.35050392683443	+	.	gene_id "ENSRNOG00000021101"; transcript_id "ENSRNOG00000021101_tx_6"; exon_id "2_185432229_185432381_+"; exonnum "13"; txlen "3017";
2	ensembl	exon	185432561	185432734	0	+	.	gene_id "ENSRNOG00000021101"; gene_version "9"; transcript_id "ENSRNOT00000090729"; transcript_version "3"; exon_number "11"; gene_name "Sema6c"; gene_source "ensembl"; gene_biotype "protein_coding"; transcript_name "Sema6c-203"; transcript_source "ensembl"; transcript_biotype "protein_coding"; exon_id "ENSRNOE00000205834"; exon_version "1";
2	ensembl	CDS	185432561	185432734	0	+	1	gene_id "ENSRNOG00000021101"; gene_version "9"; transcript_id "ENSRNOT00000090729"; transcript_version "3"; exon_number "11"; gene_name "Sema6c"; gene_source "ensembl"; gene_biotype "protein_coding"; transcript_name "Sema6c-203"; transcript_source "ensembl"; transcript_biotype "protein_coding"; protein_id "ENSRNOP00000071511"; protein_version "1";
2	ensembl	exon	185432561	185432734	0	+	.	gene_id "ENSRNOG00000021101"; gene_version "9"; transcript_id "ENSRNOT00000050914"; transcript_version "5"; exon_number "14"; gene_name "Sema6c"; gene_source "ensembl"; gene_biotype "protein_coding"; transcript_name "Sema6c-202"; transcript_source "ensembl"; transcript_biotype "protein_coding"; exon_id "ENSRNOE00000205834"; exon_version "1"; tag "Ensembl_canonical";
2	ensembl	CDS	185432561	185432734	0	+	1	gene_id "ENSRNOG00000021101"; gene_version "9"; transcript_id "ENSRNOT00000050914"; transcript_version "5"; exon_number "14"; gene_name "Sema6c"; gene_source "ensembl"; gene_biotype "protein_coding"; transcript_name "Sema6c-202"; transcript_source "ensembl"; transcript_biotype "protein_coding"; protein_id "ENSRNOP00000050221"; protein_version "1"; tag "Ensembl_canonical";
2	ensembl	exon	185432561	185432734	0	+	.	gene_id "ENSRNOG00000021101"; gene_version "9"; transcript_id "ENSRNOT00000028645"; transcript_version "7"; exon_number "12"; gene_name "Sema6c"; gene_source "ensembl"; gene_biotype "protein_coding"; transcript_name "Sema6c-201"; transcript_source "ensembl"; transcript_biotype "protein_coding"; exon_id "ENSRNOE00000205834"; exon_version "1";
2	ensembl	CDS	185432561	185432734	0	+	1	gene_id "ENSRNOG00000021101"; gene_version "9"; transcript_id "ENSRNOT00000028645"; transcript_version "7"; exon_number "12"; gene_name "Sema6c"; gene_source "ensembl"; gene_biotype "protein_coding"; transcript_name "Sema6c-201"; transcript_source "ensembl"; transcript_biotype "protein_coding"; protein_id "ENSRNOP00000028645"; protein_version "5";
2	ENSEMBL114_rn	exon	185432561	185432734	5.13052330816564	+	.	gene_id "ENSRNOG00000021101"; transcript_id "ENSRNOG00000021101_tx_13"; exon_id "2_185432561_185432734_+"; exonnum "14"; txlen "3113";
2	ENSEMBL114_rn	exon	185432561	185432734	3.16556139215768	+	.	gene_id "ENSRNOG00000021101"; transcript_id "ENSRNOG00000021101_tx_14"; exon_id "2_185432561_185432734_+"; exonnum "15"; txlen "3281";
2	ENSEMBL114_rn	exon	185432561	185432734	2.96048528159892	+	.	gene_id "ENSRNOG00000021101"; transcript_id "ENSRNOG00000021101_tx_15"; exon_id "2_185432561_185432734_+"; exonnum "14"; txlen "3033";
2	ENSEMBL114_rn	exon	185432561	185432734	2.44315342810026	+	.	gene_id "ENSRNOG00000021101"; transcript_id "ENSRNOG00000021101_tx_17"; exon_id "2_185432561_185432734_+"; exonnum "14"; txlen "2346";
2	ENSEMBL114_rn	exon	185432561	185432734	2.40971510114647	+	.	gene_id "ENSRNOG00000021101"; transcript_id "ENSRNOG00000021101_tx_18"; exon_id "2_185432561_185432734_+"; exonnum "13"; txlen "2969";
2	ENSEMBL114_rn	exon	185432561	185432734	2.24574233263317	+	.	gene_id "ENSRNOG00000021101"; transcript_id "ENSRNOG00000021101_tx_20"; exon_id "2_185432561_185432734_+"; exonnum "13"; txlen "2298";
2	ENSEMBL114_rn	exon	185432561	185432734	2.23341829131036	+	.	gene_id "ENSRNOG00000021101"; transcript_id "ENSRNOG00000021101_tx_21"; exon_id "2_185432561_185432734_+"; exonnum "15"; txlen "3377";
2	ENSEMBL114_rn	exon	185432561	185432734	1.99973096153072	+	.	gene_id "ENSRNOG00000021101"; transcript_id "ENSRNOG00000021101_tx_23"; exon_id "2_185432561_185432734_+"; exonnum "16"; txlen "2700";
2	ENSEMBL114_rn	exon	185432561	185432734	1.7230766887504	+	.	gene_id "ENSRNOG00000021101"; transcript_id "ENSRNOG00000021101_tx_25"; exon_id "2_185432561_185432734_+"; exonnum "14"; txlen "3129";
2	ENSEMBL114_rn	exon	185432561	185432734	1.48927651651436	+	.	gene_id "ENSRNOG00000021101"; transcript_id "ENSRNOG00000021101_tx_26"; exon_id "2_185432561_185432734_+"; exonnum "13"; txlen "3065";
2	ENSEMBL114_rn	exon	185432561	185432734	1.14265980304105	+	.	gene_id "ENSRNOG00000021101"; transcript_id "ENSRNOG00000021101_tx_28"; exon_id "2_185432561_185432734_+"; exonnum "15"; txlen "2436";
2	ENSEMBL114_rn	exon	185432561	185432734	0.628680219468288	+	.	gene_id "ENSRNOG00000021101"; transcript_id "ENSRNOG00000021101_tx_30"; exon_id "2_185432561_185432734_+"; exonnum "13"; txlen "2394";
2	ENSEMBL114_rn	exon	185432561	185432734	0.628680219468288	+	.	gene_id "ENSRNOG00000021101"; transcript_id "ENSRNOG00000021101_tx_31"; exon_id "2_185432561_185432734_+"; exonnum "14"; txlen "2442";
2	ENSEMBL114_rn	exon	185432561	185432734	0.494017569382164	+	.	gene_id "ENSRNOG00000021101"; transcript_id "ENSRNOG00000021101_tx_32"; exon_id "2_185432561_185432734_+"; exonnum "15"; txlen "2532";
2	ENSEMBL114_rn	exon	185432561	185432734	0.00576831502010243	+	.	gene_id "ENSRNOG00000021101"; transcript_id "ENSRNOG00000021101_tx_35"; exon_id "2_185432561_185432734_+"; exonnum "16"; txlen "4605";
2	ENSEMBL114_rn	exon	185432561	185432734	9.35050392683443	+	.	gene_id "ENSRNOG00000021101"; transcript_id "ENSRNOG00000021101_tx_6"; exon_id "2_185432561_185432734_+"; exonnum "14"; txlen "3017";
2	ensembl	exon	185432971	185433117	0	+	.	gene_id "ENSRNOG00000021101"; gene_version "9"; transcript_id "ENSRNOT00000090729"; transcript_version "3"; exon_number "12"; gene_name "Sema6c"; gene_source "ensembl"; gene_biotype "protein_coding"; transcript_name "Sema6c-203"; transcript_source "ensembl"; transcript_biotype "protein_coding"; exon_id "ENSRNOE00000205813"; exon_version "1";
2	ensembl	CDS	185432971	185433117	0	+	1	gene_id "ENSRNOG00000021101"; gene_version "9"; transcript_id "ENSRNOT00000090729"; transcript_version "3"; exon_number "12"; gene_name "Sema6c"; gene_source "ensembl"; gene_biotype "protein_coding"; transcript_name "Sema6c-203"; transcript_source "ensembl"; transcript_biotype "protein_coding"; protein_id "ENSRNOP00000071511"; protein_version "1";
2	ensembl	exon	185432971	185433117	0	+	.	gene_id "ENSRNOG00000021101"; gene_version "9"; transcript_id "ENSRNOT00000050914"; transcript_version "5"; exon_number "15"; gene_name "Sema6c"; gene_source "ensembl"; gene_biotype "protein_coding"; transcript_name "Sema6c-202"; transcript_source "ensembl"; transcript_biotype "protein_coding"; exon_id "ENSRNOE00000205813"; exon_version "1"; tag "Ensembl_canonical";
2	ensembl	CDS	185432971	185433117	0	+	1	gene_id "ENSRNOG00000021101"; gene_version "9"; transcript_id "ENSRNOT00000050914"; transcript_version "5"; exon_number "15"; gene_name "Sema6c"; gene_source "ensembl"; gene_biotype "protein_coding"; transcript_name "Sema6c-202"; transcript_source "ensembl"; transcript_biotype "protein_coding"; protein_id "ENSRNOP00000050221"; protein_version "1"; tag "Ensembl_canonical";
2	ensembl	exon	185432971	185433117	0	+	.	gene_id "ENSRNOG00000021101"; gene_version "9"; transcript_id "ENSRNOT00000028645"; transcript_version "7"; exon_number "13"; gene_name "Sema6c"; gene_source "ensembl"; gene_biotype "protein_coding"; transcript_name "Sema6c-201"; transcript_source "ensembl"; transcript_biotype "protein_coding"; exon_id "ENSRNOE00000205813"; exon_version "1";
2	ensembl	CDS	185432971	185433117	0	+	1	gene_id "ENSRNOG00000021101"; gene_version "9"; transcript_id "ENSRNOT00000028645"; transcript_version "7"; exon_number "13"; gene_name "Sema6c"; gene_source "ensembl"; gene_biotype "protein_coding"; transcript_name "Sema6c-201"; transcript_source "ensembl"; transcript_biotype "protein_coding"; protein_id "ENSRNOP00000028645"; protein_version "5";
2	ENSEMBL114_rn	exon	185432971	185433117	5.13052330816564	+	.	gene_id "ENSRNOG00000021101"; transcript_id "ENSRNOG00000021101_tx_13"; exon_id "2_185432971_185433117_+"; exonnum "15"; txlen "3113";
2	ENSEMBL114_rn	exon	185432971	185433117	3.16556139215768	+	.	gene_id "ENSRNOG00000021101"; transcript_id "ENSRNOG00000021101_tx_14"; exon_id "2_185432971_185433117_+"; exonnum "16"; txlen "3281";
2	ENSEMBL114_rn	exon	185432971	185433117	2.96048528159892	+	.	gene_id "ENSRNOG00000021101"; transcript_id "ENSRNOG00000021101_tx_15"; exon_id "2_185432971_185433117_+"; exonnum "15"; txlen "3033";
2	ENSEMBL114_rn	exon	185432971	185433117	2.44315342810026	+	.	gene_id "ENSRNOG00000021101"; transcript_id "ENSRNOG00000021101_tx_17"; exon_id "2_185432971_185433117_+"; exonnum "15"; txlen "2346";
2	ENSEMBL114_rn	exon	185432971	185433117	2.40971510114647	+	.	gene_id "ENSRNOG00000021101"; transcript_id "ENSRNOG00000021101_tx_18"; exon_id "2_185432971_185433117_+"; exonnum "14"; txlen "2969";
2	ENSEMBL114_rn	exon	185432971	185433117	2.24574233263317	+	.	gene_id "ENSRNOG00000021101"; transcript_id "ENSRNOG00000021101_tx_20"; exon_id "2_185432971_185433117_+"; exonnum "14"; txlen "2298";
2	ENSEMBL114_rn	exon	185432971	185433117	2.23341829131036	+	.	gene_id "ENSRNOG00000021101"; transcript_id "ENSRNOG00000021101_tx_21"; exon_id "2_185432971_185433117_+"; exonnum "16"; txlen "3377";
2	ENSEMBL114_rn	exon	185432971	185433117	1.99973096153072	+	.	gene_id "ENSRNOG00000021101"; transcript_id "ENSRNOG00000021101_tx_23"; exon_id "2_185432971_185433117_+"; exonnum "17"; txlen "2700";
2	ENSEMBL114_rn	exon	185432971	185433117	1.7230766887504	+	.	gene_id "ENSRNOG00000021101"; transcript_id "ENSRNOG00000021101_tx_25"; exon_id "2_185432971_185433117_+"; exonnum "15"; txlen "3129";
2	ENSEMBL114_rn	exon	185432971	185433117	1.48927651651436	+	.	gene_id "ENSRNOG00000021101"; transcript_id "ENSRNOG00000021101_tx_26"; exon_id "2_185432971_185433117_+"; exonnum "14"; txlen "3065";
2	ENSEMBL114_rn	exon	185432971	185433117	1.14265980304105	+	.	gene_id "ENSRNOG00000021101"; transcript_id "ENSRNOG00000021101_tx_28"; exon_id "2_185432971_185433117_+"; exonnum "16"; txlen "2436";
2	ENSEMBL114_rn	exon	185432971	185433117	0.628680219468288	+	.	gene_id "ENSRNOG00000021101"; transcript_id "ENSRNOG00000021101_tx_30"; exon_id "2_185432971_185433117_+"; exonnum "14"; txlen "2394";
2	ENSEMBL114_rn	exon	185432971	185433117	0.628680219468288	+	.	gene_id "ENSRNOG00000021101"; transcript_id "ENSRNOG00000021101_tx_31"; exon_id "2_185432971_185433117_+"; exonnum "15"; txlen "2442";
2	ENSEMBL114_rn	exon	185432971	185433117	0.494017569382164	+	.	gene_id "ENSRNOG00000021101"; transcript_id "ENSRNOG00000021101_tx_32"; exon_id "2_185432971_185433117_+"; exonnum "16"; txlen "2532";
2	ENSEMBL114_rn	exon	185432971	185433117	0.00576831502010243	+	.	gene_id "ENSRNOG00000021101"; transcript_id "ENSRNOG00000021101_tx_35"; exon_id "2_185432971_185433117_+"; exonnum "17"; txlen "4605";
2	ENSEMBL114_rn	exon	185432971	185433117	9.35050392683443	+	.	gene_id "ENSRNOG00000021101"; transcript_id "ENSRNOG00000021101_tx_6"; exon_id "2_185432971_185433117_+"; exonnum "15"; txlen "3017";
2	ensembl	exon	185433383	185433460	0	+	.	gene_id "ENSRNOG00000021101"; gene_version "9"; transcript_id "ENSRNOT00000090729"; transcript_version "3"; exon_number "13"; gene_name "Sema6c"; gene_source "ensembl"; gene_biotype "protein_coding"; transcript_name "Sema6c-203"; transcript_source "ensembl"; transcript_biotype "protein_coding"; exon_id "ENSRNOE00000205814"; exon_version "1";
2	ensembl	CDS	185433383	185433460	0	+	1	gene_id "ENSRNOG00000021101"; gene_version "9"; transcript_id "ENSRNOT00000090729"; transcript_version "3"; exon_number "13"; gene_name "Sema6c"; gene_source "ensembl"; gene_biotype "protein_coding"; transcript_name "Sema6c-203"; transcript_source "ensembl"; transcript_biotype "protein_coding"; protein_id "ENSRNOP00000071511"; protein_version "1";
2	ensembl	exon	185433383	185433460	0	+	.	gene_id "ENSRNOG00000021101"; gene_version "9"; transcript_id "ENSRNOT00000050914"; transcript_version "5"; exon_number "16"; gene_name "Sema6c"; gene_source "ensembl"; gene_biotype "protein_coding"; transcript_name "Sema6c-202"; transcript_source "ensembl"; transcript_biotype "protein_coding"; exon_id "ENSRNOE00000205814"; exon_version "1"; tag "Ensembl_canonical";
2	ensembl	CDS	185433383	185433460	0	+	1	gene_id "ENSRNOG00000021101"; gene_version "9"; transcript_id "ENSRNOT00000050914"; transcript_version "5"; exon_number "16"; gene_name "Sema6c"; gene_source "ensembl"; gene_biotype "protein_coding"; transcript_name "Sema6c-202"; transcript_source "ensembl"; transcript_biotype "protein_coding"; protein_id "ENSRNOP00000050221"; protein_version "1"; tag "Ensembl_canonical";
2	ensembl	exon	185433383	185433460	0	+	.	gene_id "ENSRNOG00000021101"; gene_version "9"; transcript_id "ENSRNOT00000028645"; transcript_version "7"; exon_number "14"; gene_name "Sema6c"; gene_source "ensembl"; gene_biotype "protein_coding"; transcript_name "Sema6c-201"; transcript_source "ensembl"; transcript_biotype "protein_coding"; exon_id "ENSRNOE00000205814"; exon_version "1";
2	ensembl	CDS	185433383	185433460	0	+	1	gene_id "ENSRNOG00000021101"; gene_version "9"; transcript_id "ENSRNOT00000028645"; transcript_version "7"; exon_number "14"; gene_name "Sema6c"; gene_source "ensembl"; gene_biotype "protein_coding"; transcript_name "Sema6c-201"; transcript_source "ensembl"; transcript_biotype "protein_coding"; protein_id "ENSRNOP00000028645"; protein_version "5";
2	ENSEMBL114_rn	exon	185433383	185433460	5.13052330816564	+	.	gene_id "ENSRNOG00000021101"; transcript_id "ENSRNOG00000021101_tx_13"; exon_id "2_185433383_185433460_+"; exonnum "16"; txlen "3113";
2	ENSEMBL114_rn	exon	185433383	185433460	3.16556139215768	+	.	gene_id "ENSRNOG00000021101"; transcript_id "ENSRNOG00000021101_tx_14"; exon_id "2_185433383_185433460_+"; exonnum "17"; txlen "3281";
2	ENSEMBL114_rn	exon	185433383	185433460	2.96048528159892	+	.	gene_id "ENSRNOG00000021101"; transcript_id "ENSRNOG00000021101_tx_15"; exon_id "2_185433383_185433460_+"; exonnum "16"; txlen "3033";
2	ENSEMBL114_rn	exon	185433383	185433460	2.44315342810026	+	.	gene_id "ENSRNOG00000021101"; transcript_id "ENSRNOG00000021101_tx_17"; exon_id "2_185433383_185433460_+"; exonnum "16"; txlen "2346";
2	ENSEMBL114_rn	exon	185433383	185433460	2.40971510114647	+	.	gene_id "ENSRNOG00000021101"; transcript_id "ENSRNOG00000021101_tx_18"; exon_id "2_185433383_185433460_+"; exonnum "15"; txlen "2969";
2	ENSEMBL114_rn	exon	185433383	185433460	2.24574233263317	+	.	gene_id "ENSRNOG00000021101"; transcript_id "ENSRNOG00000021101_tx_20"; exon_id "2_185433383_185433460_+"; exonnum "15"; txlen "2298";
2	ENSEMBL114_rn	exon	185433383	185433460	2.23341829131036	+	.	gene_id "ENSRNOG00000021101"; transcript_id "ENSRNOG00000021101_tx_21"; exon_id "2_185433383_185433460_+"; exonnum "17"; txlen "3377";
2	ENSEMBL114_rn	exon	185433383	185433460	1.99973096153072	+	.	gene_id "ENSRNOG00000021101"; transcript_id "ENSRNOG00000021101_tx_23"; exon_id "2_185433383_185433460_+"; exonnum "18"; txlen "2700";
2	ENSEMBL114_rn	exon	185433383	185433460	1.7230766887504	+	.	gene_id "ENSRNOG00000021101"; transcript_id "ENSRNOG00000021101_tx_25"; exon_id "2_185433383_185433460_+"; exonnum "16"; txlen "3129";
2	ENSEMBL114_rn	exon	185433383	185433460	1.48927651651436	+	.	gene_id "ENSRNOG00000021101"; transcript_id "ENSRNOG00000021101_tx_26"; exon_id "2_185433383_185433460_+"; exonnum "15"; txlen "3065";
2	ENSEMBL114_rn	exon	185433383	185433460	1.14265980304105	+	.	gene_id "ENSRNOG00000021101"; transcript_id "ENSRNOG00000021101_tx_28"; exon_id "2_185433383_185433460_+"; exonnum "17"; txlen "2436";
2	ENSEMBL114_rn	exon	185433383	185433460	0.628680219468288	+	.	gene_id "ENSRNOG00000021101"; transcript_id "ENSRNOG00000021101_tx_30"; exon_id "2_185433383_185433460_+"; exonnum "15"; txlen "2394";
2	ENSEMBL114_rn	exon	185433383	185433460	0.628680219468288	+	.	gene_id "ENSRNOG00000021101"; transcript_id "ENSRNOG00000021101_tx_31"; exon_id "2_185433383_185433460_+"; exonnum "16"; txlen "2442";
2	ENSEMBL114_rn	exon	185433383	185433460	0.494017569382164	+	.	gene_id "ENSRNOG00000021101"; transcript_id "ENSRNOG00000021101_tx_32"; exon_id "2_185433383_185433460_+"; exonnum "17"; txlen "2532";
2	ENSEMBL114_rn	exon	185433383	185433460	0.00576831502010243	+	.	gene_id "ENSRNOG00000021101"; transcript_id "ENSRNOG00000021101_tx_35"; exon_id "2_185433383_185433460_+"; exonnum "18"; txlen "4605";
2	ENSEMBL114_rn	exon	185433383	185433460	9.35050392683443	+	.	gene_id "ENSRNOG00000021101"; transcript_id "ENSRNOG00000021101_tx_6"; exon_id "2_185433383_185433460_+"; exonnum "16"; txlen "3017";
2	ensembl	exon	185433543	185433598	0	+	.	gene_id "ENSRNOG00000021101"; gene_version "9"; transcript_id "ENSRNOT00000090729"; transcript_version "3"; exon_number "14"; gene_name "Sema6c"; gene_source "ensembl"; gene_biotype "protein_coding"; transcript_name "Sema6c-203"; transcript_source "ensembl"; transcript_biotype "protein_coding"; exon_id "ENSRNOE00000205816"; exon_version "1";
2	ensembl	CDS	185433543	185433598	0	+	1	gene_id "ENSRNOG00000021101"; gene_version "9"; transcript_id "ENSRNOT00000090729"; transcript_version "3"; exon_number "14"; gene_name "Sema6c"; gene_source "ensembl"; gene_biotype "protein_coding"; transcript_name "Sema6c-203"; transcript_source "ensembl"; transcript_biotype "protein_coding"; protein_id "ENSRNOP00000071511"; protein_version "1";
2	ensembl	exon	185433543	185433598	0	+	.	gene_id "ENSRNOG00000021101"; gene_version "9"; transcript_id "ENSRNOT00000050914"; transcript_version "5"; exon_number "17"; gene_name "Sema6c"; gene_source "ensembl"; gene_biotype "protein_coding"; transcript_name "Sema6c-202"; transcript_source "ensembl"; transcript_biotype "protein_coding"; exon_id "ENSRNOE00000205816"; exon_version "1"; tag "Ensembl_canonical";
2	ensembl	CDS	185433543	185433598	0	+	1	gene_id "ENSRNOG00000021101"; gene_version "9"; transcript_id "ENSRNOT00000050914"; transcript_version "5"; exon_number "17"; gene_name "Sema6c"; gene_source "ensembl"; gene_biotype "protein_coding"; transcript_name "Sema6c-202"; transcript_source "ensembl"; transcript_biotype "protein_coding"; protein_id "ENSRNOP00000050221"; protein_version "1"; tag "Ensembl_canonical";
2	ensembl	exon	185433543	185433598	0	+	.	gene_id "ENSRNOG00000021101"; gene_version "9"; transcript_id "ENSRNOT00000028645"; transcript_version "7"; exon_number "15"; gene_name "Sema6c"; gene_source "ensembl"; gene_biotype "protein_coding"; transcript_name "Sema6c-201"; transcript_source "ensembl"; transcript_biotype "protein_coding"; exon_id "ENSRNOE00000205816"; exon_version "1";
2	ensembl	CDS	185433543	185433598	0	+	1	gene_id "ENSRNOG00000021101"; gene_version "9"; transcript_id "ENSRNOT00000028645"; transcript_version "7"; exon_number "15"; gene_name "Sema6c"; gene_source "ensembl"; gene_biotype "protein_coding"; transcript_name "Sema6c-201"; transcript_source "ensembl"; transcript_biotype "protein_coding"; protein_id "ENSRNOP00000028645"; protein_version "5";
2	ENSEMBL114_rn	exon	185433543	185433598	5.13052330816564	+	.	gene_id "ENSRNOG00000021101"; transcript_id "ENSRNOG00000021101_tx_13"; exon_id "2_185433543_185433598_+"; exonnum "17"; txlen "3113";
2	ENSEMBL114_rn	exon	185433543	185433598	3.16556139215768	+	.	gene_id "ENSRNOG00000021101"; transcript_id "ENSRNOG00000021101_tx_14"; exon_id "2_185433543_185433598_+"; exonnum "18"; txlen "3281";
2	ENSEMBL114_rn	exon	185433543	185433598	2.96048528159892	+	.	gene_id "ENSRNOG00000021101"; transcript_id "ENSRNOG00000021101_tx_15"; exon_id "2_185433543_185433598_+"; exonnum "17"; txlen "3033";
2	ENSEMBL114_rn	exon	185433543	185433598	2.44315342810026	+	.	gene_id "ENSRNOG00000021101"; transcript_id "ENSRNOG00000021101_tx_17"; exon_id "2_185433543_185433598_+"; exonnum "17"; txlen "2346";
2	ENSEMBL114_rn	exon	185433543	185433598	2.40971510114647	+	.	gene_id "ENSRNOG00000021101"; transcript_id "ENSRNOG00000021101_tx_18"; exon_id "2_185433543_185433598_+"; exonnum "16"; txlen "2969";
2	ENSEMBL114_rn	exon	185433543	185433598	2.24574233263317	+	.	gene_id "ENSRNOG00000021101"; transcript_id "ENSRNOG00000021101_tx_20"; exon_id "2_185433543_185433598_+"; exonnum "16"; txlen "2298";
2	ENSEMBL114_rn	exon	185433543	185433598	2.23341829131036	+	.	gene_id "ENSRNOG00000021101"; transcript_id "ENSRNOG00000021101_tx_21"; exon_id "2_185433543_185433598_+"; exonnum "18"; txlen "3377";
2	ENSEMBL114_rn	exon	185433543	185433598	1.99973096153072	+	.	gene_id "ENSRNOG00000021101"; transcript_id "ENSRNOG00000021101_tx_23"; exon_id "2_185433543_185433598_+"; exonnum "19"; txlen "2700";
2	ENSEMBL114_rn	exon	185433543	185433598	1.7230766887504	+	.	gene_id "ENSRNOG00000021101"; transcript_id "ENSRNOG00000021101_tx_25"; exon_id "2_185433543_185433598_+"; exonnum "17"; txlen "3129";
2	ENSEMBL114_rn	exon	185433543	185433598	1.48927651651436	+	.	gene_id "ENSRNOG00000021101"; transcript_id "ENSRNOG00000021101_tx_26"; exon_id "2_185433543_185433598_+"; exonnum "16"; txlen "3065";
2	ENSEMBL114_rn	exon	185433543	185433598	1.14265980304105	+	.	gene_id "ENSRNOG00000021101"; transcript_id "ENSRNOG00000021101_tx_28"; exon_id "2_185433543_185433598_+"; exonnum "18"; txlen "2436";
2	ENSEMBL114_rn	exon	185433543	185433598	0.628680219468288	+	.	gene_id "ENSRNOG00000021101"; transcript_id "ENSRNOG00000021101_tx_30"; exon_id "2_185433543_185433598_+"; exonnum "16"; txlen "2394";
2	ENSEMBL114_rn	exon	185433543	185433598	0.628680219468288	+	.	gene_id "ENSRNOG00000021101"; transcript_id "ENSRNOG00000021101_tx_31"; exon_id "2_185433543_185433598_+"; exonnum "17"; txlen "2442";
2	ENSEMBL114_rn	exon	185433543	185433598	0.494017569382164	+	.	gene_id "ENSRNOG00000021101"; transcript_id "ENSRNOG00000021101_tx_32"; exon_id "2_185433543_185433598_+"; exonnum "18"; txlen "2532";
2	ENSEMBL114_rn	exon	185433543	185433598	0.00576831502010243	+	.	gene_id "ENSRNOG00000021101"; transcript_id "ENSRNOG00000021101_tx_35"; exon_id "2_185433543_185433598_+"; exonnum "19"; txlen "4605";
2	ENSEMBL114_rn	exon	185433543	185433598	9.35050392683443	+	.	gene_id "ENSRNOG00000021101"; transcript_id "ENSRNOG00000021101_tx_6"; exon_id "2_185433543_185433598_+"; exonnum "17"; txlen "3017";
2	ensembl	exon	185433746	185433790	0	+	.	gene_id "ENSRNOG00000021101"; gene_version "9"; transcript_id "ENSRNOT00000090729"; transcript_version "3"; exon_number "15"; gene_name "Sema6c"; gene_source "ensembl"; gene_biotype "protein_coding"; transcript_name "Sema6c-203"; transcript_source "ensembl"; transcript_biotype "protein_coding"; exon_id "ENSRNOE00000205818"; exon_version "1";
2	ensembl	CDS	185433746	185433790	0	+	2	gene_id "ENSRNOG00000021101"; gene_version "9"; transcript_id "ENSRNOT00000090729"; transcript_version "3"; exon_number "15"; gene_name "Sema6c"; gene_source "ensembl"; gene_biotype "protein_coding"; transcript_name "Sema6c-203"; transcript_source "ensembl"; transcript_biotype "protein_coding"; protein_id "ENSRNOP00000071511"; protein_version "1";
2	ensembl	exon	185433746	185433790	0	+	.	gene_id "ENSRNOG00000021101"; gene_version "9"; transcript_id "ENSRNOT00000050914"; transcript_version "5"; exon_number "18"; gene_name "Sema6c"; gene_source "ensembl"; gene_biotype "protein_coding"; transcript_name "Sema6c-202"; transcript_source "ensembl"; transcript_biotype "protein_coding"; exon_id "ENSRNOE00000205818"; exon_version "1"; tag "Ensembl_canonical";
2	ensembl	CDS	185433746	185433790	0	+	2	gene_id "ENSRNOG00000021101"; gene_version "9"; transcript_id "ENSRNOT00000050914"; transcript_version "5"; exon_number "18"; gene_name "Sema6c"; gene_source "ensembl"; gene_biotype "protein_coding"; transcript_name "Sema6c-202"; transcript_source "ensembl"; transcript_biotype "protein_coding"; protein_id "ENSRNOP00000050221"; protein_version "1"; tag "Ensembl_canonical";
2	ensembl	exon	185433746	185433790	0	+	.	gene_id "ENSRNOG00000021101"; gene_version "9"; transcript_id "ENSRNOT00000028645"; transcript_version "7"; exon_number "16"; gene_name "Sema6c"; gene_source "ensembl"; gene_biotype "protein_coding"; transcript_name "Sema6c-201"; transcript_source "ensembl"; transcript_biotype "protein_coding"; exon_id "ENSRNOE00000205818"; exon_version "1";
2	ensembl	CDS	185433746	185433790	0	+	2	gene_id "ENSRNOG00000021101"; gene_version "9"; transcript_id "ENSRNOT00000028645"; transcript_version "7"; exon_number "16"; gene_name "Sema6c"; gene_source "ensembl"; gene_biotype "protein_coding"; transcript_name "Sema6c-201"; transcript_source "ensembl"; transcript_biotype "protein_coding"; protein_id "ENSRNOP00000028645"; protein_version "5";
2	ENSEMBL114_rn	exon	185433746	185433790	5.13052330816564	+	.	gene_id "ENSRNOG00000021101"; transcript_id "ENSRNOG00000021101_tx_13"; exon_id "2_185433746_185433790_+"; exonnum "18"; txlen "3113";
2	ENSEMBL114_rn	exon	185433746	185433790	3.16556139215768	+	.	gene_id "ENSRNOG00000021101"; transcript_id "ENSRNOG00000021101_tx_14"; exon_id "2_185433746_185433790_+"; exonnum "19"; txlen "3281";
2	ENSEMBL114_rn	exon	185433746	185433790	2.96048528159892	+	.	gene_id "ENSRNOG00000021101"; transcript_id "ENSRNOG00000021101_tx_15"; exon_id "2_185433746_185433790_+"; exonnum "18"; txlen "3033";
2	ENSEMBL114_rn	exon	185433746	185433790	2.44315342810026	+	.	gene_id "ENSRNOG00000021101"; transcript_id "ENSRNOG00000021101_tx_17"; exon_id "2_185433746_185433790_+"; exonnum "18"; txlen "2346";
2	ENSEMBL114_rn	exon	185433746	185433790	2.40971510114647	+	.	gene_id "ENSRNOG00000021101"; transcript_id "ENSRNOG00000021101_tx_18"; exon_id "2_185433746_185433790_+"; exonnum "17"; txlen "2969";
2	ENSEMBL114_rn	exon	185433746	185433790	2.24574233263317	+	.	gene_id "ENSRNOG00000021101"; transcript_id "ENSRNOG00000021101_tx_20"; exon_id "2_185433746_185433790_+"; exonnum "17"; txlen "2298";
2	ENSEMBL114_rn	exon	185433746	185433790	2.23341829131036	+	.	gene_id "ENSRNOG00000021101"; transcript_id "ENSRNOG00000021101_tx_21"; exon_id "2_185433746_185433790_+"; exonnum "19"; txlen "3377";
2	ENSEMBL114_rn	exon	185433746	185433790	1.99973096153072	+	.	gene_id "ENSRNOG00000021101"; transcript_id "ENSRNOG00000021101_tx_23"; exon_id "2_185433746_185433790_+"; exonnum "20"; txlen "2700";
2	ENSEMBL114_rn	exon	185433746	185433790	1.7230766887504	+	.	gene_id "ENSRNOG00000021101"; transcript_id "ENSRNOG00000021101_tx_25"; exon_id "2_185433746_185433790_+"; exonnum "18"; txlen "3129";
2	ENSEMBL114_rn	exon	185433746	185433790	1.48927651651436	+	.	gene_id "ENSRNOG00000021101"; transcript_id "ENSRNOG00000021101_tx_26"; exon_id "2_185433746_185433790_+"; exonnum "17"; txlen "3065";
2	ENSEMBL114_rn	exon	185433746	185433790	1.14265980304105	+	.	gene_id "ENSRNOG00000021101"; transcript_id "ENSRNOG00000021101_tx_28"; exon_id "2_185433746_185433790_+"; exonnum "19"; txlen "2436";
2	ENSEMBL114_rn	exon	185433746	185433790	0.628680219468288	+	.	gene_id "ENSRNOG00000021101"; transcript_id "ENSRNOG00000021101_tx_30"; exon_id "2_185433746_185433790_+"; exonnum "17"; txlen "2394";
2	ENSEMBL114_rn	exon	185433746	185433790	0.628680219468288	+	.	gene_id "ENSRNOG00000021101"; transcript_id "ENSRNOG00000021101_tx_31"; exon_id "2_185433746_185433790_+"; exonnum "18"; txlen "2442";
2	ENSEMBL114_rn	exon	185433746	185433790	0.494017569382164	+	.	gene_id "ENSRNOG00000021101"; transcript_id "ENSRNOG00000021101_tx_32"; exon_id "2_185433746_185433790_+"; exonnum "19"; txlen "2532";
2	ENSEMBL114_rn	exon	185433746	185433790	0.00576831502010243	+	.	gene_id "ENSRNOG00000021101"; transcript_id "ENSRNOG00000021101_tx_35"; exon_id "2_185433746_185433790_+"; exonnum "20"; txlen "4605";
2	ENSEMBL114_rn	exon	185433746	185433790	9.35050392683443	+	.	gene_id "ENSRNOG00000021101"; transcript_id "ENSRNOG00000021101_tx_6"; exon_id "2_185433746_185433790_+"; exonnum "18"; txlen "3017";
2	ensembl	exon	185433993	185434088	0	+	.	gene_id "ENSRNOG00000021101"; gene_version "9"; transcript_id "ENSRNOT00000090729"; transcript_version "3"; exon_number "16"; gene_name "Sema6c"; gene_source "ensembl"; gene_biotype "protein_coding"; transcript_name "Sema6c-203"; transcript_source "ensembl"; transcript_biotype "protein_coding"; exon_id "ENSRNOE00000205837"; exon_version "1";
2	ensembl	CDS	185433993	185434088	0	+	2	gene_id "ENSRNOG00000021101"; gene_version "9"; transcript_id "ENSRNOT00000090729"; transcript_version "3"; exon_number "16"; gene_name "Sema6c"; gene_source "ensembl"; gene_biotype "protein_coding"; transcript_name "Sema6c-203"; transcript_source "ensembl"; transcript_biotype "protein_coding"; protein_id "ENSRNOP00000071511"; protein_version "1";
2	ensembl	exon	185433993	185434088	0	+	.	gene_id "ENSRNOG00000021101"; gene_version "9"; transcript_id "ENSRNOT00000050914"; transcript_version "5"; exon_number "19"; gene_name "Sema6c"; gene_source "ensembl"; gene_biotype "protein_coding"; transcript_name "Sema6c-202"; transcript_source "ensembl"; transcript_biotype "protein_coding"; exon_id "ENSRNOE00000205837"; exon_version "1"; tag "Ensembl_canonical";
2	ensembl	CDS	185433993	185434088	0	+	2	gene_id "ENSRNOG00000021101"; gene_version "9"; transcript_id "ENSRNOT00000050914"; transcript_version "5"; exon_number "19"; gene_name "Sema6c"; gene_source "ensembl"; gene_biotype "protein_coding"; transcript_name "Sema6c-202"; transcript_source "ensembl"; transcript_biotype "protein_coding"; protein_id "ENSRNOP00000050221"; protein_version "1"; tag "Ensembl_canonical";
2	ENSEMBL114_rn	exon	185433993	185434088	5.13052330816564	+	.	gene_id "ENSRNOG00000021101"; transcript_id "ENSRNOG00000021101_tx_13"; exon_id "2_185433993_185434088_+"; exonnum "19"; txlen "3113";
2	ENSEMBL114_rn	exon	185433993	185434088	2.23341829131036	+	.	gene_id "ENSRNOG00000021101"; transcript_id "ENSRNOG00000021101_tx_21"; exon_id "2_185433993_185434088_+"; exonnum "20"; txlen "3377";
2	ENSEMBL114_rn	exon	185433993	185434088	1.7230766887504	+	.	gene_id "ENSRNOG00000021101"; transcript_id "ENSRNOG00000021101_tx_25"; exon_id "2_185433993_185434088_+"; exonnum "19"; txlen "3129";
2	ENSEMBL114_rn	exon	185433993	185434088	1.48927651651436	+	.	gene_id "ENSRNOG00000021101"; transcript_id "ENSRNOG00000021101_tx_26"; exon_id "2_185433993_185434088_+"; exonnum "18"; txlen "3065";
2	ENSEMBL114_rn	exon	185433993	185434088	0.628680219468288	+	.	gene_id "ENSRNOG00000021101"; transcript_id "ENSRNOG00000021101_tx_30"; exon_id "2_185433993_185434088_+"; exonnum "18"; txlen "2394";
2	ENSEMBL114_rn	exon	185433993	185434088	0.628680219468288	+	.	gene_id "ENSRNOG00000021101"; transcript_id "ENSRNOG00000021101_tx_31"; exon_id "2_185433993_185434088_+"; exonnum "19"; txlen "2442";
2	ENSEMBL114_rn	exon	185433993	185434088	0.494017569382164	+	.	gene_id "ENSRNOG00000021101"; transcript_id "ENSRNOG00000021101_tx_32"; exon_id "2_185433993_185434088_+"; exonnum "20"; txlen "2532";
2	ENSEMBL114_rn	exon	185433993	185434088	0.00576831502010243	+	.	gene_id "ENSRNOG00000021101"; transcript_id "ENSRNOG00000021101_tx_35"; exon_id "2_185433993_185434088_+"; exonnum "21"; txlen "4605";
2	sraer114_ss	exon	185434214	185434436	2.44315342810026	+	.	gene_id "ENSRNOG00000021101"; transcript_id "ENSRNOG00000021101_tx_17"; exon_id "2_185434214_185434436_+"; exonnum "19"; txlen "2346";
2	sraer114_ss	exon	185434214	185434436	2.24574233263317	+	.	gene_id "ENSRNOG00000021101"; transcript_id "ENSRNOG00000021101_tx_20"; exon_id "2_185434214_185434436_+"; exonnum "18"; txlen "2298";
2	sraer114_ss	exon	185434214	185434436	1.99973096153072	+	.	gene_id "ENSRNOG00000021101"; transcript_id "ENSRNOG00000021101_tx_23"; exon_id "2_185434214_185434436_+"; exonnum "21"; txlen "2700";
2	sraer114_ss	exon	185434214	185434436	1.14265980304105	+	.	gene_id "ENSRNOG00000021101"; transcript_id "ENSRNOG00000021101_tx_28"; exon_id "2_185434214_185434436_+"; exonnum "20"; txlen "2436";
2	sraer114_ss	exon	185434214	185434436	0.628680219468288	+	.	gene_id "ENSRNOG00000021101"; transcript_id "ENSRNOG00000021101_tx_30"; exon_id "2_185434214_185434436_+"; exonnum "19"; txlen "2394";
2	sraer114_ss	exon	185434214	185434436	0.628680219468288	+	.	gene_id "ENSRNOG00000021101"; transcript_id "ENSRNOG00000021101_tx_31"; exon_id "2_185434214_185434436_+"; exonnum "20"; txlen "2442";
2	sraer114_ss	exon	185434214	185434436	0.494017569382164	+	.	gene_id "ENSRNOG00000021101"; transcript_id "ENSRNOG00000021101_tx_32"; exon_id "2_185434214_185434436_+"; exonnum "21"; txlen "2532";
2	ensembl	exon	185434457	185435324	0	+	.	gene_id "ENSRNOG00000021101"; gene_version "9"; transcript_id "ENSRNOT00000028645"; transcript_version "7"; exon_number "17"; gene_name "Sema6c"; gene_source "ensembl"; gene_biotype "protein_coding"; transcript_name "Sema6c-201"; transcript_source "ensembl"; transcript_biotype "protein_coding"; exon_id "ENSRNOE00000757044"; exon_version "1";
2	ensembl	CDS	185434457	185435324	0	+	2	gene_id "ENSRNOG00000021101"; gene_version "9"; transcript_id "ENSRNOT00000028645"; transcript_version "7"; exon_number "17"; gene_name "Sema6c"; gene_source "ensembl"; gene_biotype "protein_coding"; transcript_name "Sema6c-201"; transcript_source "ensembl"; transcript_biotype "protein_coding"; protein_id "ENSRNOP00000028645"; protein_version "5";
2	ENSEMBL114_rn	exon	185434457	185435324	5.13052330816564	+	.	gene_id "ENSRNOG00000021101"; transcript_id "ENSRNOG00000021101_tx_13"; exon_id "2_185434457_185435324_+"; exonnum "20"; txlen "3113";
2	ENSEMBL114_rn	exon	185434457	185435324	3.16556139215768	+	.	gene_id "ENSRNOG00000021101"; transcript_id "ENSRNOG00000021101_tx_14"; exon_id "2_185434457_185435324_+"; exonnum "20"; txlen "3281";
2	ENSEMBL114_rn	exon	185434457	185435324	2.96048528159892	+	.	gene_id "ENSRNOG00000021101"; transcript_id "ENSRNOG00000021101_tx_15"; exon_id "2_185434457_185435324_+"; exonnum "19"; txlen "3033";
2	ENSEMBL114_rn	exon	185434457	185435324	2.40971510114647	+	.	gene_id "ENSRNOG00000021101"; transcript_id "ENSRNOG00000021101_tx_18"; exon_id "2_185434457_185435324_+"; exonnum "18"; txlen "2969";
2	ENSEMBL114_rn	exon	185434457	185435324	2.23341829131036	+	.	gene_id "ENSRNOG00000021101"; transcript_id "ENSRNOG00000021101_tx_21"; exon_id "2_185434457_185435324_+"; exonnum "21"; txlen "3377";
2	ENSEMBL114_rn	exon	185434457	185435324	1.7230766887504	+	.	gene_id "ENSRNOG00000021101"; transcript_id "ENSRNOG00000021101_tx_25"; exon_id "2_185434457_185435324_+"; exonnum "20"; txlen "3129";
2	ENSEMBL114_rn	exon	185434457	185435324	1.48927651651436	+	.	gene_id "ENSRNOG00000021101"; transcript_id "ENSRNOG00000021101_tx_26"; exon_id "2_185434457_185435324_+"; exonnum "19"; txlen "3065";
2	ENSEMBL114_rn	exon	185434457	185435324	0.00576831502010243	+	.	gene_id "ENSRNOG00000021101"; transcript_id "ENSRNOG00000021101_tx_35"; exon_id "2_185434457_185435324_+"; exonnum "22"; txlen "4605";
2	ENSEMBL114_rn	exon	185434457	185435324	9.35050392683443	+	.	gene_id "ENSRNOG00000021101"; transcript_id "ENSRNOG00000021101_tx_6"; exon_id "2_185434457_185435324_+"; exonnum "19"; txlen "3017";
2	ensembl	CDS	185434457	185435484	0	+	2	gene_id "ENSRNOG00000021101"; gene_version "9"; transcript_id "ENSRNOT00000090729"; transcript_version "3"; exon_number "17"; gene_name "Sema6c"; gene_source "ensembl"; gene_biotype "protein_coding"; transcript_name "Sema6c-203"; transcript_source "ensembl"; transcript_biotype "protein_coding"; protein_id "ENSRNOP00000071511"; protein_version "1";
2	ensembl	CDS	185434457	185435484	0	+	2	gene_id "ENSRNOG00000021101"; gene_version "9"; transcript_id "ENSRNOT00000050914"; transcript_version "5"; exon_number "20"; gene_name "Sema6c"; gene_source "ensembl"; gene_biotype "protein_coding"; transcript_name "Sema6c-202"; transcript_source "ensembl"; transcript_biotype "protein_coding"; protein_id "ENSRNOP00000050221"; protein_version "1"; tag "Ensembl_canonical";
2	ensembl	exon	185434457	185435863	0	+	.	gene_id "ENSRNOG00000021101"; gene_version "9"; transcript_id "ENSRNOT00000090729"; transcript_version "3"; exon_number "17"; gene_name "Sema6c"; gene_source "ensembl"; gene_biotype "protein_coding"; transcript_name "Sema6c-203"; transcript_source "ensembl"; transcript_biotype "protein_coding"; exon_id "ENSRNOE00000573992"; exon_version "1";
2	ensembl	exon	185434457	185436235	0	+	.	gene_id "ENSRNOG00000021101"; gene_version "9"; transcript_id "ENSRNOT00000050914"; transcript_version "5"; exon_number "20"; gene_name "Sema6c"; gene_source "ensembl"; gene_biotype "protein_coding"; transcript_name "Sema6c-202"; transcript_source "ensembl"; transcript_biotype "protein_coding"; exon_id "ENSRNOE00000295472"; exon_version "2"; tag "Ensembl_canonical";
2	ensembl	stop_codon	185435485	185435487	0	+	0	gene_id "ENSRNOG00000021101"; gene_version "9"; transcript_id "ENSRNOT00000090729"; transcript_version "3"; exon_number "17"; gene_name "Sema6c"; gene_source "ensembl"; gene_biotype "protein_coding"; transcript_name "Sema6c-203"; transcript_source "ensembl"; transcript_biotype "protein_coding";
2	ensembl	stop_codon	185435485	185435487	0	+	0	gene_id "ENSRNOG00000021101"; gene_version "9"; transcript_id "ENSRNOT00000050914"; transcript_version "5"; exon_number "20"; gene_name "Sema6c"; gene_source "ensembl"; gene_biotype "protein_coding"; transcript_name "Sema6c-202"; transcript_source "ensembl"; transcript_biotype "protein_coding"; tag "Ensembl_canonical";
2	ensembl	three_prime_utr	185435488	185435863	0	+	.	gene_id "ENSRNOG00000021101"; gene_version "9"; transcript_id "ENSRNOT00000090729"; transcript_version "3"; gene_name "Sema6c"; gene_source "ensembl"; gene_biotype "protein_coding"; transcript_name "Sema6c-203"; transcript_source "ensembl"; transcript_biotype "protein_coding";
2	ensembl	three_prime_utr	185435488	185436235	0	+	.	gene_id "ENSRNOG00000021101"; gene_version "9"; transcript_id "ENSRNOT00000050914"; transcript_version "5"; gene_name "Sema6c"; gene_source "ensembl"; gene_biotype "protein_coding"; transcript_name "Sema6c-202"; transcript_source "ensembl"; transcript_biotype "protein_coding"; tag "Ensembl_canonical";
2	sraer114_es	exon	185443319	185443397	0.449594160751695	+	.	gene_id "ENSRNOG00000021101"; transcript_id "ENSRNOG00000021101_tx_33"; exon_id "2_185443319_185443397_+"; exonnum "1"; txlen "508";
2	sraer114_es	exon	185443319	185443397	0.449594160751695	+	.	gene_id "ENSRNOG00000021101"; transcript_id "ENSRNOG00000021101_tx_34"; exon_id "2_185443319_185443397_+"; exonnum "1"; txlen "1502";
2	sraer114_mid	exon	185446426	185446684	0.449594160751695	+	.	gene_id "ENSRNOG00000021101"; transcript_id "ENSRNOG00000021101_tx_34"; exon_id "2_185446426_185446684_+"; exonnum "2"; txlen "1502";
2	ensembl	CDS	185447526	185447685	0	+	1	gene_id "ENSRNOG00000021101"; gene_version "9"; transcript_id "ENSRNOT00000028645"; transcript_version "7"; exon_number "18"; gene_name "Sema6c"; gene_source "ensembl"; gene_biotype "protein_coding"; transcript_name "Sema6c-201"; transcript_source "ensembl"; transcript_biotype "protein_coding"; protein_id "ENSRNOP00000028645"; protein_version "5";
2	ensembl	exon	185447526	185448689	0	+	.	gene_id "ENSRNOG00000021101"; gene_version "9"; transcript_id "ENSRNOT00000028645"; transcript_version "7"; exon_number "18"; gene_name "Sema6c"; gene_source "ensembl"; gene_biotype "protein_coding"; transcript_name "Sema6c-201"; transcript_source "ensembl"; transcript_biotype "protein_coding"; exon_id "ENSRNOE00000725802"; exon_version "1";
2	ENSEMBL114_rn	exon	185447526	185448689	0.449594160751695	+	.	gene_id "ENSRNOG00000021101"; transcript_id "ENSRNOG00000021101_tx_34"; exon_id "2_185447526_185448689_+"; exonnum "3"; txlen "1502";
2	ENSEMBL114_rn	exon	185447526	185448689	0.00576831502010243	+	.	gene_id "ENSRNOG00000021101"; transcript_id "ENSRNOG00000021101_tx_35"; exon_id "2_185447526_185448689_+"; exonnum "23"; txlen "4605";
2	ensembl	stop_codon	185447686	185447688	0	+	0	gene_id "ENSRNOG00000021101"; gene_version "9"; transcript_id "ENSRNOT00000028645"; transcript_version "7"; exon_number "18"; gene_name "Sema6c"; gene_source "ensembl"; gene_biotype "protein_coding"; transcript_name "Sema6c-201"; transcript_source "ensembl"; transcript_biotype "protein_coding";
2	ensembl	three_prime_utr	185447689	185448689	0	+	.	gene_id "ENSRNOG00000021101"; gene_version "9"; transcript_id "ENSRNOT00000028645"; transcript_version "7"; gene_name "Sema6c"; gene_source "ensembl"; gene_biotype "protein_coding"; transcript_name "Sema6c-201"; transcript_source "ensembl"; transcript_biotype "protein_coding";
2	sraer114_es	exon	185461393	185461577	1.2771034412331	+	.	gene_id "ENSRNOG00000021101"; transcript_id "ENSRNOG00000021101_tx_27"; exon_id "2_185461393_185461577_+"; exonnum "1"; txlen "614";
2	sraer114_es	exon	185461393	185461577	0.83338786405539	+	.	gene_id "ENSRNOG00000021101"; transcript_id "ENSRNOG00000021101_tx_29"; exon_id "2_185461393_185461577_+"; exonnum "1"; txlen "611";
2	sraer114_mid	exon	185469523	185469736	1.2771034412331	+	.	gene_id "ENSRNOG00000021101"; transcript_id "ENSRNOG00000021101_tx_27"; exon_id "2_185469523_185469736_+"; exonnum "2"; txlen "614";
2	sraer114_mid	exon	185469523	185469736	0.449594160751695	+	.	gene_id "ENSRNOG00000021101"; transcript_id "ENSRNOG00000021101_tx_33"; exon_id "2_185469523_185469736_+"; exonnum "2"; txlen "508";
2	sraer114_mid	exon	185469526	185469736	0.83338786405539	+	.	gene_id "ENSRNOG00000021101"; transcript_id "ENSRNOG00000021101_tx_29"; exon_id "2_185469526_185469736_+"; exonnum "2"; txlen "611";
2	sraer114_ss	exon	185469910	185470124	1.2771034412331	+	.	gene_id "ENSRNOG00000021101"; transcript_id "ENSRNOG00000021101_tx_27"; exon_id "2_185469910_185470124_+"; exonnum "3"; txlen "614";
2	sraer114_ss	exon	185469910	185470124	0.83338786405539	+	.	gene_id "ENSRNOG00000021101"; transcript_id "ENSRNOG00000021101_tx_29"; exon_id "2_185469910_185470124_+"; exonnum "3"; txlen "611";
2	sraer114_ss	exon	185469910	185470124	0.449594160751695	+	.	gene_id "ENSRNOG00000021101"; transcript_id "ENSRNOG00000021101_tx_33"; exon_id "2_185469910_185470124_+"; exonnum "3"; txlen "508";
2	sraer114_mid	exon	185487935	185488046	0.119859739595645	+	.	gene_id "sraer114_gene_3395"; transcript_id "sraer114_gene_3395_tx_1"; exon_id "2_185487935_185488046_+"; exonnum "1"; txlen "1262";
2	sraer114_ss	exon	185490432	185491581	0.119859739595645	+	.	gene_id "sraer114_gene_3395"; transcript_id "sraer114_gene_3395_tx_1"; exon_id "2_185490432_185491581_+"; exonnum "2"; txlen "1262";
2	sraer114_es	exon	185494619	185494707	1417.43650574135	+	.	gene_id "ENSRNOG00000060538"; transcript_id "ENSRNOG00000060538_tx_1"; exon_id "2_185494619_185494707_+"; exonnum "1"; txlen "2738";
2	ensembl	exon	185496547	185496702	0	+	.	gene_id "ENSRNOG00000060538"; gene_version "3"; transcript_id "ENSRNOT00000086849"; transcript_version "3"; exon_number "1"; gene_name "Cdc42se1"; gene_source "ensembl"; gene_biotype "protein_coding"; transcript_name "Cdc42se1-201"; transcript_source "ensembl"; transcript_biotype "protein_coding"; exon_id "ENSRNOE00000642626"; exon_version "2"; tag "Ensembl_canonical";
2	ensembl	five_prime_utr	185496547	185496702	0	+	.	gene_id "ENSRNOG00000060538"; gene_version "3"; transcript_id "ENSRNOT00000086849"; transcript_version "3"; gene_name "Cdc42se1"; gene_source "ensembl"; gene_biotype "protein_coding"; transcript_name "Cdc42se1-201"; transcript_source "ensembl"; transcript_biotype "protein_coding"; tag "Ensembl_canonical";
2	ensembl	gene	185496547	185502514	0	+	.	gene_id "ENSRNOG00000060538"; gene_version "3"; gene_name "Cdc42se1"; gene_source "ensembl"; gene_biotype "protein_coding";
2	ensembl	transcript	185496547	185502514	0	+	.	gene_id "ENSRNOG00000060538"; gene_version "3"; transcript_id "ENSRNOT00000086849"; transcript_version "3"; gene_name "Cdc42se1"; gene_source "ensembl"; gene_biotype "protein_coding"; transcript_name "Cdc42se1-201"; transcript_source "ensembl"; transcript_biotype "protein_coding"; tag "Ensembl_canonical";
2	ensembl	five_prime_utr	185497499	185497761	0	+	.	gene_id "ENSRNOG00000060538"; gene_version "3"; transcript_id "ENSRNOT00000086849"; transcript_version "3"; gene_name "Cdc42se1"; gene_source "ensembl"; gene_biotype "protein_coding"; transcript_name "Cdc42se1-201"; transcript_source "ensembl"; transcript_biotype "protein_coding"; tag "Ensembl_canonical";
2	ensembl	exon	185497499	185497815	0	+	.	gene_id "ENSRNOG00000060538"; gene_version "3"; transcript_id "ENSRNOT00000086849"; transcript_version "3"; exon_number "2"; gene_name "Cdc42se1"; gene_source "ensembl"; gene_biotype "protein_coding"; transcript_name "Cdc42se1-201"; transcript_source "ensembl"; transcript_biotype "protein_coding"; exon_id "ENSRNOE00000482831"; exon_version "2"; tag "Ensembl_canonical";
2	ENSEMBL114_rn	exon	185497499	185497815	1417.43650574135	+	.	gene_id "ENSRNOG00000060538"; transcript_id "ENSRNOG00000060538_tx_1"; exon_id "2_185497499_185497815_+"; exonnum "2"; txlen "2738";
2	ensembl	start_codon	185497762	185497764	0	+	0	gene_id "ENSRNOG00000060538"; gene_version "3"; transcript_id "ENSRNOT00000086849"; transcript_version "3"; exon_number "2"; gene_name "Cdc42se1"; gene_source "ensembl"; gene_biotype "protein_coding"; transcript_name "Cdc42se1-201"; transcript_source "ensembl"; transcript_biotype "protein_coding"; tag "Ensembl_canonical";
2	ensembl	CDS	185497762	185497815	0	+	0	gene_id "ENSRNOG00000060538"; gene_version "3"; transcript_id "ENSRNOT00000086849"; transcript_version "3"; exon_number "2"; gene_name "Cdc42se1"; gene_source "ensembl"; gene_biotype "protein_coding"; transcript_name "Cdc42se1-201"; transcript_source "ensembl"; transcript_biotype "protein_coding"; protein_id "ENSRNOP00000099731"; protein_version "1"; tag "Ensembl_canonical";
2	ensembl	exon	185498317	185498427	0	+	.	gene_id "ENSRNOG00000060538"; gene_version "3"; transcript_id "ENSRNOT00000086849"; transcript_version "3"; exon_number "3"; gene_name "Cdc42se1"; gene_source "ensembl"; gene_biotype "protein_coding"; transcript_name "Cdc42se1-201"; transcript_source "ensembl"; transcript_biotype "protein_coding"; exon_id "ENSRNOE00000261736"; exon_version "1"; tag "Ensembl_canonical";
2	ensembl	CDS	185498317	185498427	0	+	0	gene_id "ENSRNOG00000060538"; gene_version "3"; transcript_id "ENSRNOT00000086849"; transcript_version "3"; exon_number "3"; gene_name "Cdc42se1"; gene_source "ensembl"; gene_biotype "protein_coding"; transcript_name "Cdc42se1-201"; transcript_source "ensembl"; transcript_biotype "protein_coding"; protein_id "ENSRNOP00000099731"; protein_version "1"; tag "Ensembl_canonical";
2	ENSEMBL114_rn	exon	185498317	185498427	1417.43650574135	+	.	gene_id "ENSRNOG00000060538"; transcript_id "ENSRNOG00000060538_tx_1"; exon_id "2_185498317_185498427_+"; exonnum "3"; txlen "2738";
2	ensembl	CDS	185499527	185499598	0	+	0	gene_id "ENSRNOG00000060538"; gene_version "3"; transcript_id "ENSRNOT00000086849"; transcript_version "3"; exon_number "4"; gene_name "Cdc42se1"; gene_source "ensembl"; gene_biotype "protein_coding"; transcript_name "Cdc42se1-201"; transcript_source "ensembl"; transcript_biotype "protein_coding"; protein_id "ENSRNOP00000099731"; protein_version "1"; tag "Ensembl_canonical";
2	ensembl	exon	185499527	185499615	0	+	.	gene_id "ENSRNOG00000060538"; gene_version "3"; transcript_id "ENSRNOT00000086849"; transcript_version "3"; exon_number "4"; gene_name "Cdc42se1"; gene_source "ensembl"; gene_biotype "protein_coding"; transcript_name "Cdc42se1-201"; transcript_source "ensembl"; transcript_biotype "protein_coding"; exon_id "ENSRNOE00000261727"; exon_version "4"; tag "Ensembl_canonical";
2	ENSEMBL114_rn	exon	185499527	185499615	1417.43650574135	+	.	gene_id "ENSRNOG00000060538"; transcript_id "ENSRNOG00000060538_tx_1"; exon_id "2_185499527_185499615_+"; exonnum "4"; txlen "2738";
2	ensembl	stop_codon	185499599	185499601	0	+	0	gene_id "ENSRNOG00000060538"; gene_version "3"; transcript_id "ENSRNOT00000086849"; transcript_version "3"; exon_number "4"; gene_name "Cdc42se1"; gene_source "ensembl"; gene_biotype "protein_coding"; transcript_name "Cdc42se1-201"; transcript_source "ensembl"; transcript_biotype "protein_coding"; tag "Ensembl_canonical";
2	ensembl	three_prime_utr	185499602	185499615	0	+	.	gene_id "ENSRNOG00000060538"; gene_version "3"; transcript_id "ENSRNOT00000086849"; transcript_version "3"; gene_name "Cdc42se1"; gene_source "ensembl"; gene_biotype "protein_coding"; transcript_name "Cdc42se1-201"; transcript_source "ensembl"; transcript_biotype "protein_coding"; tag "Ensembl_canonical";
2	ensembl	exon	185500383	185502514	0	+	.	gene_id "ENSRNOG00000060538"; gene_version "3"; transcript_id "ENSRNOT00000086849"; transcript_version "3"; exon_number "5"; gene_name "Cdc42se1"; gene_source "ensembl"; gene_biotype "protein_coding"; transcript_name "Cdc42se1-201"; transcript_source "ensembl"; transcript_biotype "protein_coding"; exon_id "ENSRNOE00000554637"; exon_version "3"; tag "Ensembl_canonical";
2	ensembl	three_prime_utr	185500383	185502514	0	+	.	gene_id "ENSRNOG00000060538"; gene_version "3"; transcript_id "ENSRNOT00000086849"; transcript_version "3"; gene_name "Cdc42se1"; gene_source "ensembl"; gene_biotype "protein_coding"; transcript_name "Cdc42se1-201"; transcript_source "ensembl"; transcript_biotype "protein_coding"; tag "Ensembl_canonical";
2	ENSEMBL114_rn	exon	185500383	185502514	1417.43650574135	+	.	gene_id "ENSRNOG00000060538"; transcript_id "ENSRNOG00000060538_tx_1"; exon_id "2_185500383_185502514_+"; exonnum "5"; txlen "2738";
2	sraer114_es	exon	185529961	185530121	0.0662122926736858	+	.	gene_id "sraer114_gene_29309"; transcript_id "sraer114_gene_29309_tx_1"; exon_id "2_185529961_185530121_+"; exonnum "1"; txlen "589";
2	sraer114_ss	exon	185531694	185532121	0.0662122926736858	+	.	gene_id "sraer114_gene_29309"; transcript_id "sraer114_gene_29309_tx_1"; exon_id "2_185531694_185532121_+"; exonnum "2"; txlen "589";
2	sraer114_es	exon	185541979	185542075	0.0732848835493241	+	.	gene_id "ENSRNOG00000021131"; transcript_id "ENSRNOG00000021131_tx_7"; exon_id "2_185541979_185542075_+"; exonnum "1"; txlen "3649";
2	sraer114_es	exon	185541979	185542075	0.0493836998240328	+	.	gene_id "ENSRNOG00000021131"; transcript_id "ENSRNOG00000021131_tx_9"; exon_id "2_185541979_185542075_+"; exonnum "1"; txlen "3772";
2	sraer114_mid	exon	185544691	185544813	0.0493836998240328	+	.	gene_id "ENSRNOG00000021131"; transcript_id "ENSRNOG00000021131_tx_9"; exon_id "2_185544691_185544813_+"; exonnum "2"; txlen "3772";
2	sraer114_es	exon	185545264	185545535	1.10111387706508	+	.	gene_id "sraer114_gene_16668"; transcript_id "sraer114_gene_16668_tx_1"; exon_id "2_185545264_185545535_+"; exonnum "1"; txlen "632";
2	sraer114_ss	exon	185545556	185545915	1.10111387706508	+	.	gene_id "sraer114_gene_16668"; transcript_id "sraer114_gene_16668_tx_1"; exon_id "2_185545556_185545915_+"; exonnum "2"; txlen "632";
2	sraer114_mid	exon	185547204	185547414	0.0732848835493241	+	.	gene_id "ENSRNOG00000021131"; transcript_id "ENSRNOG00000021131_tx_7"; exon_id "2_185547204_185547414_+"; exonnum "2"; txlen "3649";
2	sraer114_mid	exon	185547204	185547414	0.0493836998240328	+	.	gene_id "ENSRNOG00000021131"; transcript_id "ENSRNOG00000021131_tx_9"; exon_id "2_185547204_185547414_+"; exonnum "3"; txlen "3772";
2	sraer114_es	exon	185547572	185547627	0.0640493373754728	+	.	gene_id "ENSRNOG00000021131"; transcript_id "ENSRNOG00000021131_tx_8"; exon_id "2_185547572_185547627_+"; exonnum "1"; txlen "3397";
2	sraer114_mid	exon	185547949	185548187	0.399927144404744	+	.	gene_id "ENSRNOG00000021131"; transcript_id "ENSRNOG00000021131_tx_3"; exon_id "2_185547949_185548187_+"; exonnum "1"; txlen "3186";
2	sraer114_mid	exon	185547949	185548187	0.135611449382064	+	.	gene_id "ENSRNOG00000021131"; transcript_id "ENSRNOG00000021131_tx_5"; exon_id "2_185547949_185548187_+"; exonnum "1"; txlen "3555";
2	sraer114_mid	exon	185547949	185548187	0.0732848835493241	+	.	gene_id "ENSRNOG00000021131"; transcript_id "ENSRNOG00000021131_tx_7"; exon_id "2_185547949_185548187_+"; exonnum "3"; txlen "3649";
2	sraer114_mid	exon	185547949	185548187	0.0640493373754728	+	.	gene_id "ENSRNOG00000021131"; transcript_id "ENSRNOG00000021131_tx_8"; exon_id "2_185547949_185548187_+"; exonnum "2"; txlen "3397";
2	sraer114_mid	exon	185547949	185548187	0.0493836998240328	+	.	gene_id "ENSRNOG00000021131"; transcript_id "ENSRNOG00000021131_tx_9"; exon_id "2_185547949_185548187_+"; exonnum "4"; txlen "3772";
2	sraer114_es	exon	185548435	185548497	0.671943209607241	+	.	gene_id "ENSRNOG00000021131"; transcript_id "ENSRNOG00000021131_tx_2"; exon_id "2_185548435_185548497_+"; exonnum "1"; txlen "3165";
2	sraer114_es	exon	185548435	185548497	0.101426865904772	+	.	gene_id "ENSRNOG00000021131"; transcript_id "ENSRNOG00000021131_tx_6"; exon_id "2_185548435_185548497_+"; exonnum "1"; txlen "2460";
2	sraer114_mid	exon	185548961	185549115	0.671943209607241	+	.	gene_id "ENSRNOG00000021131"; transcript_id "ENSRNOG00000021131_tx_2"; exon_id "2_185548961_185549115_+"; exonnum "2"; txlen "3165";
2	sraer114_mid	exon	185548961	185549115	0.300137703178218	+	.	gene_id "ENSRNOG00000021131"; transcript_id "ENSRNOG00000021131_tx_4"; exon_id "2_185548961_185549115_+"; exonnum "1"; txlen "3037";
2	sraer114_mid	exon	185548961	185549115	0.135611449382064	+	.	gene_id "ENSRNOG00000021131"; transcript_id "ENSRNOG00000021131_tx_5"; exon_id "2_185548961_185549115_+"; exonnum "2"; txlen "3555";
2	sraer114_mid	exon	185548961	185549115	0.101426865904772	+	.	gene_id "ENSRNOG00000021131"; transcript_id "ENSRNOG00000021131_tx_6"; exon_id "2_185548961_185549115_+"; exonnum "2"; txlen "2460";
2	sraer114_mid	exon	185548961	185549115	0.0732848835493241	+	.	gene_id "ENSRNOG00000021131"; transcript_id "ENSRNOG00000021131_tx_7"; exon_id "2_185548961_185549115_+"; exonnum "4"; txlen "3649";
2	sraer114_mid	exon	185548961	185549115	0.0640493373754728	+	.	gene_id "ENSRNOG00000021131"; transcript_id "ENSRNOG00000021131_tx_8"; exon_id "2_185548961_185549115_+"; exonnum "3"; txlen "3397";
2	sraer114_mid	exon	185548961	185549115	0.0493836998240328	+	.	gene_id "ENSRNOG00000021131"; transcript_id "ENSRNOG00000021131_tx_9"; exon_id "2_185548961_185549115_+"; exonnum "5"; txlen "3772";
2	ensembl	exon	185548993	185549115	0	+	.	gene_id "ENSRNOG00000021131"; gene_version "8"; transcript_id "ENSRNOT00000056380"; transcript_version "5"; exon_number "1"; gene_name "Mindy1"; gene_source "ensembl"; gene_biotype "protein_coding"; transcript_name "Mindy1-201"; transcript_source "ensembl"; transcript_biotype "protein_coding"; exon_id "ENSRNOE00000690968"; exon_version "1"; tag "Ensembl_canonical";
2	ensembl	five_prime_utr	185548993	185549115	0	+	.	gene_id "ENSRNOG00000021131"; gene_version "8"; transcript_id "ENSRNOT00000056380"; transcript_version "5"; gene_name "Mindy1"; gene_source "ensembl"; gene_biotype "protein_coding"; transcript_name "Mindy1-201"; transcript_source "ensembl"; transcript_biotype "protein_coding"; tag "Ensembl_canonical";
2	ensembl	gene	185548993	185561986	0	+	.	gene_id "ENSRNOG00000021131"; gene_version "8"; gene_name "Mindy1"; gene_source "ensembl"; gene_biotype "protein_coding";
2	ensembl	transcript	185548993	185561986	0	+	.	gene_id "ENSRNOG00000021131"; gene_version "8"; transcript_id "ENSRNOT00000056380"; transcript_version "5"; gene_name "Mindy1"; gene_source "ensembl"; gene_biotype "protein_coding"; transcript_name "Mindy1-201"; transcript_source "ensembl"; transcript_biotype "protein_coding"; tag "Ensembl_canonical";
2	ensembl	exon	185549233	185549294	0	+	.	gene_id "ENSRNOG00000021131"; gene_version "8"; transcript_id "ENSRNOT00000056380"; transcript_version "5"; exon_number "2"; gene_name "Mindy1"; gene_source "ensembl"; gene_biotype "protein_coding"; transcript_name "Mindy1-201"; transcript_source "ensembl"; transcript_biotype "protein_coding"; exon_id "ENSRNOE00000691660"; exon_version "1"; tag "Ensembl_canonical";
2	ensembl	five_prime_utr	185549233	185549294	0	+	.	gene_id "ENSRNOG00000021131"; gene_version "8"; transcript_id "ENSRNOT00000056380"; transcript_version "5"; gene_name "Mindy1"; gene_source "ensembl"; gene_biotype "protein_coding"; transcript_name "Mindy1-201"; transcript_source "ensembl"; transcript_biotype "protein_coding"; tag "Ensembl_canonical";
2	ENSEMBL114_rn	exon	185549233	185549294	0.671943209607241	+	.	gene_id "ENSRNOG00000021131"; transcript_id "ENSRNOG00000021131_tx_2"; exon_id "2_185549233_185549294_+"; exonnum "3"; txlen "3165";
2	ENSEMBL114_rn	exon	185549233	185549294	0.399927144404744	+	.	gene_id "ENSRNOG00000021131"; transcript_id "ENSRNOG00000021131_tx_3"; exon_id "2_185549233_185549294_+"; exonnum "2"; txlen "3186";
2	ENSEMBL114_rn	exon	185549233	185549294	0.300137703178218	+	.	gene_id "ENSRNOG00000021131"; transcript_id "ENSRNOG00000021131_tx_4"; exon_id "2_185549233_185549294_+"; exonnum "2"; txlen "3037";
2	ENSEMBL114_rn	exon	185549233	185549294	0.135611449382064	+	.	gene_id "ENSRNOG00000021131"; transcript_id "ENSRNOG00000021131_tx_5"; exon_id "2_185549233_185549294_+"; exonnum "3"; txlen "3555";
2	ENSEMBL114_rn	exon	185549233	185549294	0.101426865904772	+	.	gene_id "ENSRNOG00000021131"; transcript_id "ENSRNOG00000021131_tx_6"; exon_id "2_185549233_185549294_+"; exonnum "3"; txlen "2460";
2	ENSEMBL114_rn	exon	185549233	185549294	0.0732848835493241	+	.	gene_id "ENSRNOG00000021131"; transcript_id "ENSRNOG00000021131_tx_7"; exon_id "2_185549233_185549294_+"; exonnum "5"; txlen "3649";
2	ENSEMBL114_rn	exon	185549233	185549294	0.0640493373754728	+	.	gene_id "ENSRNOG00000021131"; transcript_id "ENSRNOG00000021131_tx_8"; exon_id "2_185549233_185549294_+"; exonnum "4"; txlen "3397";
2	ENSEMBL114_rn	exon	185549233	185549294	0.0493836998240328	+	.	gene_id "ENSRNOG00000021131"; transcript_id "ENSRNOG00000021131_tx_9"; exon_id "2_185549233_185549294_+"; exonnum "6"; txlen "3772";
2	ensembl	exon	185549463	185550167	0	+	.	gene_id "ENSRNOG00000021131"; gene_version "8"; transcript_id "ENSRNOT00000056380"; transcript_version "5"; exon_number "3"; gene_name "Mindy1"; gene_source "ensembl"; gene_biotype "protein_coding"; transcript_name "Mindy1-201"; transcript_source "ensembl"; transcript_biotype "protein_coding"; exon_id "ENSRNOE00000615498"; exon_version "2"; tag "Ensembl_canonical";
2	ensembl	five_prime_utr	185549463	185550167	0	+	.	gene_id "ENSRNOG00000021131"; gene_version "8"; transcript_id "ENSRNOT00000056380"; transcript_version "5"; gene_name "Mindy1"; gene_source "ensembl"; gene_biotype "protein_coding"; transcript_name "Mindy1-201"; transcript_source "ensembl"; transcript_biotype "protein_coding"; tag "Ensembl_canonical";
2	ENSEMBL114_rn	exon	185549463	185550167	0.671943209607241	+	.	gene_id "ENSRNOG00000021131"; transcript_id "ENSRNOG00000021131_tx_2"; exon_id "2_185549463_185550167_+"; exonnum "4"; txlen "3165";
2	ENSEMBL114_rn	exon	185549463	185550167	0.399927144404744	+	.	gene_id "ENSRNOG00000021131"; transcript_id "ENSRNOG00000021131_tx_3"; exon_id "2_185549463_185550167_+"; exonnum "3"; txlen "3186";
2	ENSEMBL114_rn	exon	185549463	185550167	0.300137703178218	+	.	gene_id "ENSRNOG00000021131"; transcript_id "ENSRNOG00000021131_tx_4"; exon_id "2_185549463_185550167_+"; exonnum "3"; txlen "3037";
2	ENSEMBL114_rn	exon	185549463	185550167	0.135611449382064	+	.	gene_id "ENSRNOG00000021131"; transcript_id "ENSRNOG00000021131_tx_5"; exon_id "2_185549463_185550167_+"; exonnum "4"; txlen "3555";
2	ENSEMBL114_rn	exon	185549463	185550167	0.0732848835493241	+	.	gene_id "ENSRNOG00000021131"; transcript_id "ENSRNOG00000021131_tx_7"; exon_id "2_185549463_185550167_+"; exonnum "6"; txlen "3649";
2	ENSEMBL114_rn	exon	185549463	185550167	0.0640493373754728	+	.	gene_id "ENSRNOG00000021131"; transcript_id "ENSRNOG00000021131_tx_8"; exon_id "2_185549463_185550167_+"; exonnum "5"; txlen "3397";
2	ENSEMBL114_rn	exon	185549463	185550167	0.0493836998240328	+	.	gene_id "ENSRNOG00000021131"; transcript_id "ENSRNOG00000021131_tx_9"; exon_id "2_185549463_185550167_+"; exonnum "7"; txlen "3772";
2	sraer114_mid	exon	185551183	185551396	0.135611449382064	+	.	gene_id "ENSRNOG00000021131"; transcript_id "ENSRNOG00000021131_tx_5"; exon_id "2_185551183_185551396_+"; exonnum "5"; txlen "3555";
2	ensembl	five_prime_utr	185554257	185554558	0	+	.	gene_id "ENSRNOG00000021131"; gene_version "8"; transcript_id "ENSRNOT00000056380"; transcript_version "5"; gene_name "Mindy1"; gene_source "ensembl"; gene_biotype "protein_coding"; transcript_name "Mindy1-201"; transcript_source "ensembl"; transcript_biotype "protein_coding"; tag "Ensembl_canonical";
2	ensembl	exon	185554257	185555053	0	+	.	gene_id "ENSRNOG00000021131"; gene_version "8"; transcript_id "ENSRNOT00000056380"; transcript_version "5"; exon_number "4"; gene_name "Mindy1"; gene_source "ensembl"; gene_biotype "protein_coding"; transcript_name "Mindy1-201"; transcript_source "ensembl"; transcript_biotype "protein_coding"; exon_id "ENSRNOE00000380719"; exon_version "3"; tag "Ensembl_canonical";
2	ENSEMBL114_rn	exon	185554257	185555053	0.671943209607241	+	.	gene_id "ENSRNOG00000021131"; transcript_id "ENSRNOG00000021131_tx_2"; exon_id "2_185554257_185555053_+"; exonnum "5"; txlen "3165";
2	ENSEMBL114_rn	exon	185554257	185555053	0.399927144404744	+	.	gene_id "ENSRNOG00000021131"; transcript_id "ENSRNOG00000021131_tx_3"; exon_id "2_185554257_185555053_+"; exonnum "4"; txlen "3186";
2	ENSEMBL114_rn	exon	185554257	185555053	0.300137703178218	+	.	gene_id "ENSRNOG00000021131"; transcript_id "ENSRNOG00000021131_tx_4"; exon_id "2_185554257_185555053_+"; exonnum "4"; txlen "3037";
2	ENSEMBL114_rn	exon	185554257	185555053	0.135611449382064	+	.	gene_id "ENSRNOG00000021131"; transcript_id "ENSRNOG00000021131_tx_5"; exon_id "2_185554257_185555053_+"; exonnum "6"; txlen "3555";
2	ENSEMBL114_rn	exon	185554257	185555053	0.101426865904772	+	.	gene_id "ENSRNOG00000021131"; transcript_id "ENSRNOG00000021131_tx_6"; exon_id "2_185554257_185555053_+"; exonnum "4"; txlen "2460";
2	ENSEMBL114_rn	exon	185554257	185555053	0.0732848835493241	+	.	gene_id "ENSRNOG00000021131"; transcript_id "ENSRNOG00000021131_tx_7"; exon_id "2_185554257_185555053_+"; exonnum "7"; txlen "3649";
2	ENSEMBL114_rn	exon	185554257	185555053	0.0640493373754728	+	.	gene_id "ENSRNOG00000021131"; transcript_id "ENSRNOG00000021131_tx_8"; exon_id "2_185554257_185555053_+"; exonnum "6"; txlen "3397";
2	ENSEMBL114_rn	exon	185554257	185555053	0.0493836998240328	+	.	gene_id "ENSRNOG00000021131"; transcript_id "ENSRNOG00000021131_tx_9"; exon_id "2_185554257_185555053_+"; exonnum "8"; txlen "3772";
2	ensembl	start_codon	185554559	185554561	0	+	0	gene_id "ENSRNOG00000021131"; gene_version "8"; transcript_id "ENSRNOT00000056380"; transcript_version "5"; exon_number "4"; gene_name "Mindy1"; gene_source "ensembl"; gene_biotype "protein_coding"; transcript_name "Mindy1-201"; transcript_source "ensembl"; transcript_biotype "protein_coding"; tag "Ensembl_canonical";
2	ensembl	CDS	185554559	185555053	0	+	0	gene_id "ENSRNOG00000021131"; gene_version "8"; transcript_id "ENSRNOT00000056380"; transcript_version "5"; exon_number "4"; gene_name "Mindy1"; gene_source "ensembl"; gene_biotype "protein_coding"; transcript_name "Mindy1-201"; transcript_source "ensembl"; transcript_biotype "protein_coding"; protein_id "ENSRNOP00000053218"; protein_version "3"; tag "Ensembl_canonical";
2	sraer114_es	exon	185556738	185556911	1.55317494108111	+	.	gene_id "ENSRNOG00000021131"; transcript_id "ENSRNOG00000021131_tx_1"; exon_id "2_185556738_185556911_+"; exonnum "1"; txlen "1557";
2	ensembl	exon	185557009	185557066	0	+	.	gene_id "ENSRNOG00000021131"; gene_version "8"; transcript_id "ENSRNOT00000056380"; transcript_version "5"; exon_number "5"; gene_name "Mindy1"; gene_source "ensembl"; gene_biotype "protein_coding"; transcript_name "Mindy1-201"; transcript_source "ensembl"; transcript_biotype "protein_coding"; exon_id "ENSRNOE00000287900"; exon_version "1"; tag "Ensembl_canonical";
2	ensembl	CDS	185557009	185557066	0	+	0	gene_id "ENSRNOG00000021131"; gene_version "8"; transcript_id "ENSRNOT00000056380"; transcript_version "5"; exon_number "5"; gene_name "Mindy1"; gene_source "ensembl"; gene_biotype "protein_coding"; transcript_name "Mindy1-201"; transcript_source "ensembl"; transcript_biotype "protein_coding"; protein_id "ENSRNOP00000053218"; protein_version "3"; tag "Ensembl_canonical";
2	ENSEMBL114_rn	exon	185557009	185557066	1.55317494108111	+	.	gene_id "ENSRNOG00000021131"; transcript_id "ENSRNOG00000021131_tx_1"; exon_id "2_185557009_185557066_+"; exonnum "2"; txlen "1557";
2	ENSEMBL114_rn	exon	185557009	185557066	0.671943209607241	+	.	gene_id "ENSRNOG00000021131"; transcript_id "ENSRNOG00000021131_tx_2"; exon_id "2_185557009_185557066_+"; exonnum "6"; txlen "3165";
2	ENSEMBL114_rn	exon	185557009	185557066	0.399927144404744	+	.	gene_id "ENSRNOG00000021131"; transcript_id "ENSRNOG00000021131_tx_3"; exon_id "2_185557009_185557066_+"; exonnum "5"; txlen "3186";
2	ENSEMBL114_rn	exon	185557009	185557066	0.300137703178218	+	.	gene_id "ENSRNOG00000021131"; transcript_id "ENSRNOG00000021131_tx_4"; exon_id "2_185557009_185557066_+"; exonnum "5"; txlen "3037";
2	ENSEMBL114_rn	exon	185557009	185557066	0.135611449382064	+	.	gene_id "ENSRNOG00000021131"; transcript_id "ENSRNOG00000021131_tx_5"; exon_id "2_185557009_185557066_+"; exonnum "7"; txlen "3555";
2	ENSEMBL114_rn	exon	185557009	185557066	0.101426865904772	+	.	gene_id "ENSRNOG00000021131"; transcript_id "ENSRNOG00000021131_tx_6"; exon_id "2_185557009_185557066_+"; exonnum "5"; txlen "2460";
2	ENSEMBL114_rn	exon	185557009	185557066	0.0732848835493241	+	.	gene_id "ENSRNOG00000021131"; transcript_id "ENSRNOG00000021131_tx_7"; exon_id "2_185557009_185557066_+"; exonnum "8"; txlen "3649";
2	ENSEMBL114_rn	exon	185557009	185557066	0.0640493373754728	+	.	gene_id "ENSRNOG00000021131"; transcript_id "ENSRNOG00000021131_tx_8"; exon_id "2_185557009_185557066_+"; exonnum "7"; txlen "3397";
2	ENSEMBL114_rn	exon	185557009	185557066	0.0493836998240328	+	.	gene_id "ENSRNOG00000021131"; transcript_id "ENSRNOG00000021131_tx_9"; exon_id "2_185557009_185557066_+"; exonnum "9"; txlen "3772";
2	ensembl	exon	185557475	185557539	0	+	.	gene_id "ENSRNOG00000021131"; gene_version "8"; transcript_id "ENSRNOT00000056380"; transcript_version "5"; exon_number "6"; gene_name "Mindy1"; gene_source "ensembl"; gene_biotype "protein_coding"; transcript_name "Mindy1-201"; transcript_source "ensembl"; transcript_biotype "protein_coding"; exon_id "ENSRNOE00000312613"; exon_version "1"; tag "Ensembl_canonical";
2	ensembl	CDS	185557475	185557539	0	+	2	gene_id "ENSRNOG00000021131"; gene_version "8"; transcript_id "ENSRNOT00000056380"; transcript_version "5"; exon_number "6"; gene_name "Mindy1"; gene_source "ensembl"; gene_biotype "protein_coding"; transcript_name "Mindy1-201"; transcript_source "ensembl"; transcript_biotype "protein_coding"; protein_id "ENSRNOP00000053218"; protein_version "3"; tag "Ensembl_canonical";
2	ENSEMBL114_rn	exon	185557475	185557539	1.55317494108111	+	.	gene_id "ENSRNOG00000021131"; transcript_id "ENSRNOG00000021131_tx_1"; exon_id "2_185557475_185557539_+"; exonnum "3"; txlen "1557";
2	ENSEMBL114_rn	exon	185557475	185557539	0.671943209607241	+	.	gene_id "ENSRNOG00000021131"; transcript_id "ENSRNOG00000021131_tx_2"; exon_id "2_185557475_185557539_+"; exonnum "7"; txlen "3165";
2	ENSEMBL114_rn	exon	185557475	185557539	0.399927144404744	+	.	gene_id "ENSRNOG00000021131"; transcript_id "ENSRNOG00000021131_tx_3"; exon_id "2_185557475_185557539_+"; exonnum "6"; txlen "3186";
2	ENSEMBL114_rn	exon	185557475	185557539	0.135611449382064	+	.	gene_id "ENSRNOG00000021131"; transcript_id "ENSRNOG00000021131_tx_5"; exon_id "2_185557475_185557539_+"; exonnum "8"; txlen "3555";
2	ENSEMBL114_rn	exon	185557475	185557539	0.101426865904772	+	.	gene_id "ENSRNOG00000021131"; transcript_id "ENSRNOG00000021131_tx_6"; exon_id "2_185557475_185557539_+"; exonnum "6"; txlen "2460";
2	ENSEMBL114_rn	exon	185557475	185557539	0.0732848835493241	+	.	gene_id "ENSRNOG00000021131"; transcript_id "ENSRNOG00000021131_tx_7"; exon_id "2_185557475_185557539_+"; exonnum "9"; txlen "3649";
2	ENSEMBL114_rn	exon	185557475	185557539	0.0640493373754728	+	.	gene_id "ENSRNOG00000021131"; transcript_id "ENSRNOG00000021131_tx_8"; exon_id "2_185557475_185557539_+"; exonnum "8"; txlen "3397";
2	ENSEMBL114_rn	exon	185557475	185557539	0.0493836998240328	+	.	gene_id "ENSRNOG00000021131"; transcript_id "ENSRNOG00000021131_tx_9"; exon_id "2_185557475_185557539_+"; exonnum "10"; txlen "3772";
2	ensembl	exon	185558070	185558228	0	+	.	gene_id "ENSRNOG00000021131"; gene_version "8"; transcript_id "ENSRNOT00000056380"; transcript_version "5"; exon_number "7"; gene_name "Mindy1"; gene_source "ensembl"; gene_biotype "protein_coding"; transcript_name "Mindy1-201"; transcript_source "ensembl"; transcript_biotype "protein_coding"; exon_id "ENSRNOE00000300551"; exon_version "1"; tag "Ensembl_canonical";
2	ensembl	CDS	185558070	185558228	0	+	0	gene_id "ENSRNOG00000021131"; gene_version "8"; transcript_id "ENSRNOT00000056380"; transcript_version "5"; exon_number "7"; gene_name "Mindy1"; gene_source "ensembl"; gene_biotype "protein_coding"; transcript_name "Mindy1-201"; transcript_source "ensembl"; transcript_biotype "protein_coding"; protein_id "ENSRNOP00000053218"; protein_version "3"; tag "Ensembl_canonical";
2	ENSEMBL114_rn	exon	185558070	185558228	1.55317494108111	+	.	gene_id "ENSRNOG00000021131"; transcript_id "ENSRNOG00000021131_tx_1"; exon_id "2_185558070_185558228_+"; exonnum "4"; txlen "1557";
2	ENSEMBL114_rn	exon	185558070	185558228	0.671943209607241	+	.	gene_id "ENSRNOG00000021131"; transcript_id "ENSRNOG00000021131_tx_2"; exon_id "2_185558070_185558228_+"; exonnum "8"; txlen "3165";
2	ENSEMBL114_rn	exon	185558070	185558228	0.399927144404744	+	.	gene_id "ENSRNOG00000021131"; transcript_id "ENSRNOG00000021131_tx_3"; exon_id "2_185558070_185558228_+"; exonnum "7"; txlen "3186";
2	ENSEMBL114_rn	exon	185558070	185558228	0.300137703178218	+	.	gene_id "ENSRNOG00000021131"; transcript_id "ENSRNOG00000021131_tx_4"; exon_id "2_185558070_185558228_+"; exonnum "6"; txlen "3037";
2	ENSEMBL114_rn	exon	185558070	185558228	0.135611449382064	+	.	gene_id "ENSRNOG00000021131"; transcript_id "ENSRNOG00000021131_tx_5"; exon_id "2_185558070_185558228_+"; exonnum "9"; txlen "3555";
2	ENSEMBL114_rn	exon	185558070	185558228	0.101426865904772	+	.	gene_id "ENSRNOG00000021131"; transcript_id "ENSRNOG00000021131_tx_6"; exon_id "2_185558070_185558228_+"; exonnum "7"; txlen "2460";
2	ENSEMBL114_rn	exon	185558070	185558228	0.0732848835493241	+	.	gene_id "ENSRNOG00000021131"; transcript_id "ENSRNOG00000021131_tx_7"; exon_id "2_185558070_185558228_+"; exonnum "10"; txlen "3649";
2	ENSEMBL114_rn	exon	185558070	185558228	0.0640493373754728	+	.	gene_id "ENSRNOG00000021131"; transcript_id "ENSRNOG00000021131_tx_8"; exon_id "2_185558070_185558228_+"; exonnum "9"; txlen "3397";
2	ENSEMBL114_rn	exon	185558070	185558228	0.0493836998240328	+	.	gene_id "ENSRNOG00000021131"; transcript_id "ENSRNOG00000021131_tx_9"; exon_id "2_185558070_185558228_+"; exonnum "11"; txlen "3772";
2	ensembl	exon	185558539	185558641	0	+	.	gene_id "ENSRNOG00000021131"; gene_version "8"; transcript_id "ENSRNOT00000056380"; transcript_version "5"; exon_number "8"; gene_name "Mindy1"; gene_source "ensembl"; gene_biotype "protein_coding"; transcript_name "Mindy1-201"; transcript_source "ensembl"; transcript_biotype "protein_coding"; exon_id "ENSRNOE00000333265"; exon_version "1"; tag "Ensembl_canonical";
2	ensembl	CDS	185558539	185558641	0	+	0	gene_id "ENSRNOG00000021131"; gene_version "8"; transcript_id "ENSRNOT00000056380"; transcript_version "5"; exon_number "8"; gene_name "Mindy1"; gene_source "ensembl"; gene_biotype "protein_coding"; transcript_name "Mindy1-201"; transcript_source "ensembl"; transcript_biotype "protein_coding"; protein_id "ENSRNOP00000053218"; protein_version "3"; tag "Ensembl_canonical";
2	ENSEMBL114_rn	exon	185558539	185558641	1.55317494108111	+	.	gene_id "ENSRNOG00000021131"; transcript_id "ENSRNOG00000021131_tx_1"; exon_id "2_185558539_185558641_+"; exonnum "5"; txlen "1557";
2	ENSEMBL114_rn	exon	185558539	185558641	0.671943209607241	+	.	gene_id "ENSRNOG00000021131"; transcript_id "ENSRNOG00000021131_tx_2"; exon_id "2_185558539_185558641_+"; exonnum "9"; txlen "3165";
2	ENSEMBL114_rn	exon	185558539	185558641	0.399927144404744	+	.	gene_id "ENSRNOG00000021131"; transcript_id "ENSRNOG00000021131_tx_3"; exon_id "2_185558539_185558641_+"; exonnum "8"; txlen "3186";
2	ENSEMBL114_rn	exon	185558539	185558641	0.300137703178218	+	.	gene_id "ENSRNOG00000021131"; transcript_id "ENSRNOG00000021131_tx_4"; exon_id "2_185558539_185558641_+"; exonnum "7"; txlen "3037";
2	ENSEMBL114_rn	exon	185558539	185558641	0.135611449382064	+	.	gene_id "ENSRNOG00000021131"; transcript_id "ENSRNOG00000021131_tx_5"; exon_id "2_185558539_185558641_+"; exonnum "10"; txlen "3555";
2	ENSEMBL114_rn	exon	185558539	185558641	0.101426865904772	+	.	gene_id "ENSRNOG00000021131"; transcript_id "ENSRNOG00000021131_tx_6"; exon_id "2_185558539_185558641_+"; exonnum "8"; txlen "2460";
2	ENSEMBL114_rn	exon	185558539	185558641	0.0732848835493241	+	.	gene_id "ENSRNOG00000021131"; transcript_id "ENSRNOG00000021131_tx_7"; exon_id "2_185558539_185558641_+"; exonnum "11"; txlen "3649";
2	ENSEMBL114_rn	exon	185558539	185558641	0.0640493373754728	+	.	gene_id "ENSRNOG00000021131"; transcript_id "ENSRNOG00000021131_tx_8"; exon_id "2_185558539_185558641_+"; exonnum "10"; txlen "3397";
2	ENSEMBL114_rn	exon	185558539	185558641	0.0493836998240328	+	.	gene_id "ENSRNOG00000021131"; transcript_id "ENSRNOG00000021131_tx_9"; exon_id "2_185558539_185558641_+"; exonnum "12"; txlen "3772";
2	ensembl	exon	185559522	185559664	0	+	.	gene_id "ENSRNOG00000021131"; gene_version "8"; transcript_id "ENSRNOT00000056380"; transcript_version "5"; exon_number "9"; gene_name "Mindy1"; gene_source "ensembl"; gene_biotype "protein_coding"; transcript_name "Mindy1-201"; transcript_source "ensembl"; transcript_biotype "protein_coding"; exon_id "ENSRNOE00000324330"; exon_version "1"; tag "Ensembl_canonical";
2	ensembl	CDS	185559522	185559664	0	+	2	gene_id "ENSRNOG00000021131"; gene_version "8"; transcript_id "ENSRNOT00000056380"; transcript_version "5"; exon_number "9"; gene_name "Mindy1"; gene_source "ensembl"; gene_biotype "protein_coding"; transcript_name "Mindy1-201"; transcript_source "ensembl"; transcript_biotype "protein_coding"; protein_id "ENSRNOP00000053218"; protein_version "3"; tag "Ensembl_canonical";
2	ENSEMBL114_rn	exon	185559522	185559664	1.55317494108111	+	.	gene_id "ENSRNOG00000021131"; transcript_id "ENSRNOG00000021131_tx_1"; exon_id "2_185559522_185559664_+"; exonnum "6"; txlen "1557";
2	ENSEMBL114_rn	exon	185559522	185559664	0.671943209607241	+	.	gene_id "ENSRNOG00000021131"; transcript_id "ENSRNOG00000021131_tx_2"; exon_id "2_185559522_185559664_+"; exonnum "10"; txlen "3165";
2	ENSEMBL114_rn	exon	185559522	185559664	0.399927144404744	+	.	gene_id "ENSRNOG00000021131"; transcript_id "ENSRNOG00000021131_tx_3"; exon_id "2_185559522_185559664_+"; exonnum "9"; txlen "3186";
2	ENSEMBL114_rn	exon	185559522	185559664	0.300137703178218	+	.	gene_id "ENSRNOG00000021131"; transcript_id "ENSRNOG00000021131_tx_4"; exon_id "2_185559522_185559664_+"; exonnum "8"; txlen "3037";
2	ENSEMBL114_rn	exon	185559522	185559664	0.135611449382064	+	.	gene_id "ENSRNOG00000021131"; transcript_id "ENSRNOG00000021131_tx_5"; exon_id "2_185559522_185559664_+"; exonnum "11"; txlen "3555";
2	ENSEMBL114_rn	exon	185559522	185559664	0.101426865904772	+	.	gene_id "ENSRNOG00000021131"; transcript_id "ENSRNOG00000021131_tx_6"; exon_id "2_185559522_185559664_+"; exonnum "9"; txlen "2460";
2	ENSEMBL114_rn	exon	185559522	185559664	0.0732848835493241	+	.	gene_id "ENSRNOG00000021131"; transcript_id "ENSRNOG00000021131_tx_7"; exon_id "2_185559522_185559664_+"; exonnum "12"; txlen "3649";
2	ENSEMBL114_rn	exon	185559522	185559664	0.0640493373754728	+	.	gene_id "ENSRNOG00000021131"; transcript_id "ENSRNOG00000021131_tx_8"; exon_id "2_185559522_185559664_+"; exonnum "11"; txlen "3397";
2	ENSEMBL114_rn	exon	185559522	185559664	0.0493836998240328	+	.	gene_id "ENSRNOG00000021131"; transcript_id "ENSRNOG00000021131_tx_9"; exon_id "2_185559522_185559664_+"; exonnum "13"; txlen "3772";
2	ensembl	exon	185560644	185560835	0	+	.	gene_id "ENSRNOG00000021131"; gene_version "8"; transcript_id "ENSRNOT00000056380"; transcript_version "5"; exon_number "10"; gene_name "Mindy1"; gene_source "ensembl"; gene_biotype "protein_coding"; transcript_name "Mindy1-201"; transcript_source "ensembl"; transcript_biotype "protein_coding"; exon_id "ENSRNOE00000206162"; exon_version "3"; tag "Ensembl_canonical";
2	ensembl	CDS	185560644	185560835	0	+	0	gene_id "ENSRNOG00000021131"; gene_version "8"; transcript_id "ENSRNOT00000056380"; transcript_version "5"; exon_number "10"; gene_name "Mindy1"; gene_source "ensembl"; gene_biotype "protein_coding"; transcript_name "Mindy1-201"; transcript_source "ensembl"; transcript_biotype "protein_coding"; protein_id "ENSRNOP00000053218"; protein_version "3"; tag "Ensembl_canonical";
2	ENSEMBL114_rn	exon	185560644	185560835	1.55317494108111	+	.	gene_id "ENSRNOG00000021131"; transcript_id "ENSRNOG00000021131_tx_1"; exon_id "2_185560644_185560835_+"; exonnum "7"; txlen "1557";
2	ENSEMBL114_rn	exon	185560644	185560835	0.671943209607241	+	.	gene_id "ENSRNOG00000021131"; transcript_id "ENSRNOG00000021131_tx_2"; exon_id "2_185560644_185560835_+"; exonnum "11"; txlen "3165";
2	ENSEMBL114_rn	exon	185560644	185560835	0.399927144404744	+	.	gene_id "ENSRNOG00000021131"; transcript_id "ENSRNOG00000021131_tx_3"; exon_id "2_185560644_185560835_+"; exonnum "10"; txlen "3186";
2	ENSEMBL114_rn	exon	185560644	185560835	0.300137703178218	+	.	gene_id "ENSRNOG00000021131"; transcript_id "ENSRNOG00000021131_tx_4"; exon_id "2_185560644_185560835_+"; exonnum "9"; txlen "3037";
2	ENSEMBL114_rn	exon	185560644	185560835	0.135611449382064	+	.	gene_id "ENSRNOG00000021131"; transcript_id "ENSRNOG00000021131_tx_5"; exon_id "2_185560644_185560835_+"; exonnum "12"; txlen "3555";
2	ENSEMBL114_rn	exon	185560644	185560835	0.101426865904772	+	.	gene_id "ENSRNOG00000021131"; transcript_id "ENSRNOG00000021131_tx_6"; exon_id "2_185560644_185560835_+"; exonnum "10"; txlen "2460";
2	ENSEMBL114_rn	exon	185560644	185560835	0.0732848835493241	+	.	gene_id "ENSRNOG00000021131"; transcript_id "ENSRNOG00000021131_tx_7"; exon_id "2_185560644_185560835_+"; exonnum "13"; txlen "3649";
2	ENSEMBL114_rn	exon	185560644	185560835	0.0640493373754728	+	.	gene_id "ENSRNOG00000021131"; transcript_id "ENSRNOG00000021131_tx_8"; exon_id "2_185560644_185560835_+"; exonnum "12"; txlen "3397";
2	ENSEMBL114_rn	exon	185560644	185560835	0.0493836998240328	+	.	gene_id "ENSRNOG00000021131"; transcript_id "ENSRNOG00000021131_tx_9"; exon_id "2_185560644_185560835_+"; exonnum "14"; txlen "3772";
2	sraer114_mid	exon	185561122	185561274	1.55317494108111	+	.	gene_id "ENSRNOG00000021131"; transcript_id "ENSRNOG00000021131_tx_1"; exon_id "2_185561122_185561274_+"; exonnum "8"; txlen "1557";
2	sraer114_mid	exon	185561122	185561274	0.671943209607241	+	.	gene_id "ENSRNOG00000021131"; transcript_id "ENSRNOG00000021131_tx_2"; exon_id "2_185561122_185561274_+"; exonnum "12"; txlen "3165";
2	sraer114_mid	exon	185561122	185561274	0.399927144404744	+	.	gene_id "ENSRNOG00000021131"; transcript_id "ENSRNOG00000021131_tx_3"; exon_id "2_185561122_185561274_+"; exonnum "11"; txlen "3186";
2	sraer114_mid	exon	185561122	185561274	0.300137703178218	+	.	gene_id "ENSRNOG00000021131"; transcript_id "ENSRNOG00000021131_tx_4"; exon_id "2_185561122_185561274_+"; exonnum "10"; txlen "3037";
2	sraer114_mid	exon	185561122	185561274	0.135611449382064	+	.	gene_id "ENSRNOG00000021131"; transcript_id "ENSRNOG00000021131_tx_5"; exon_id "2_185561122_185561274_+"; exonnum "13"; txlen "3555";
2	sraer114_mid	exon	185561122	185561274	0.101426865904772	+	.	gene_id "ENSRNOG00000021131"; transcript_id "ENSRNOG00000021131_tx_6"; exon_id "2_185561122_185561274_+"; exonnum "11"; txlen "2460";
2	sraer114_mid	exon	185561122	185561274	0.0732848835493241	+	.	gene_id "ENSRNOG00000021131"; transcript_id "ENSRNOG00000021131_tx_7"; exon_id "2_185561122_185561274_+"; exonnum "14"; txlen "3649";
2	sraer114_mid	exon	185561122	185561274	0.0640493373754728	+	.	gene_id "ENSRNOG00000021131"; transcript_id "ENSRNOG00000021131_tx_8"; exon_id "2_185561122_185561274_+"; exonnum "13"; txlen "3397";
2	sraer114_mid	exon	185561122	185561274	0.0493836998240328	+	.	gene_id "ENSRNOG00000021131"; transcript_id "ENSRNOG00000021131_tx_9"; exon_id "2_185561122_185561274_+"; exonnum "15"; txlen "3772";
2	ensembl	exon	185561149	185561274	0	+	.	gene_id "ENSRNOG00000021131"; gene_version "8"; transcript_id "ENSRNOT00000056380"; transcript_version "5"; exon_number "11"; gene_name "Mindy1"; gene_source "ensembl"; gene_biotype "protein_coding"; transcript_name "Mindy1-201"; transcript_source "ensembl"; transcript_biotype "protein_coding"; exon_id "ENSRNOE00000206167"; exon_version "3"; tag "Ensembl_canonical";
2	ensembl	CDS	185561149	185561274	0	+	0	gene_id "ENSRNOG00000021131"; gene_version "8"; transcript_id "ENSRNOT00000056380"; transcript_version "5"; exon_number "11"; gene_name "Mindy1"; gene_source "ensembl"; gene_biotype "protein_coding"; transcript_name "Mindy1-201"; transcript_source "ensembl"; transcript_biotype "protein_coding"; protein_id "ENSRNOP00000053218"; protein_version "3"; tag "Ensembl_canonical";
2	ensembl	CDS	185561477	185561554	0	+	0	gene_id "ENSRNOG00000021131"; gene_version "8"; transcript_id "ENSRNOT00000056380"; transcript_version "5"; exon_number "12"; gene_name "Mindy1"; gene_source "ensembl"; gene_biotype "protein_coding"; transcript_name "Mindy1-201"; transcript_source "ensembl"; transcript_biotype "protein_coding"; protein_id "ENSRNOP00000053218"; protein_version "3"; tag "Ensembl_canonical";
2	ensembl	exon	185561477	185561986	0	+	.	gene_id "ENSRNOG00000021131"; gene_version "8"; transcript_id "ENSRNOT00000056380"; transcript_version "5"; exon_number "12"; gene_name "Mindy1"; gene_source "ensembl"; gene_biotype "protein_coding"; transcript_name "Mindy1-201"; transcript_source "ensembl"; transcript_biotype "protein_coding"; exon_id "ENSRNOE00000206170"; exon_version "6"; tag "Ensembl_canonical";
2	ENSEMBL114_rn	exon	185561477	185561986	1.55317494108111	+	.	gene_id "ENSRNOG00000021131"; transcript_id "ENSRNOG00000021131_tx_1"; exon_id "2_185561477_185561986_+"; exonnum "9"; txlen "1557";
2	ENSEMBL114_rn	exon	185561477	185561986	0.671943209607241	+	.	gene_id "ENSRNOG00000021131"; transcript_id "ENSRNOG00000021131_tx_2"; exon_id "2_185561477_185561986_+"; exonnum "13"; txlen "3165";
2	ENSEMBL114_rn	exon	185561477	185561986	0.399927144404744	+	.	gene_id "ENSRNOG00000021131"; transcript_id "ENSRNOG00000021131_tx_3"; exon_id "2_185561477_185561986_+"; exonnum "12"; txlen "3186";
2	ENSEMBL114_rn	exon	185561477	185561986	0.300137703178218	+	.	gene_id "ENSRNOG00000021131"; transcript_id "ENSRNOG00000021131_tx_4"; exon_id "2_185561477_185561986_+"; exonnum "11"; txlen "3037";
2	ENSEMBL114_rn	exon	185561477	185561986	0.135611449382064	+	.	gene_id "ENSRNOG00000021131"; transcript_id "ENSRNOG00000021131_tx_5"; exon_id "2_185561477_185561986_+"; exonnum "14"; txlen "3555";
2	ENSEMBL114_rn	exon	185561477	185561986	0.101426865904772	+	.	gene_id "ENSRNOG00000021131"; transcript_id "ENSRNOG00000021131_tx_6"; exon_id "2_185561477_185561986_+"; exonnum "12"; txlen "2460";
2	ENSEMBL114_rn	exon	185561477	185561986	0.0732848835493241	+	.	gene_id "ENSRNOG00000021131"; transcript_id "ENSRNOG00000021131_tx_7"; exon_id "2_185561477_185561986_+"; exonnum "15"; txlen "3649";
2	ENSEMBL114_rn	exon	185561477	185561986	0.0640493373754728	+	.	gene_id "ENSRNOG00000021131"; transcript_id "ENSRNOG00000021131_tx_8"; exon_id "2_185561477_185561986_+"; exonnum "14"; txlen "3397";
2	ENSEMBL114_rn	exon	185561477	185561986	0.0493836998240328	+	.	gene_id "ENSRNOG00000021131"; transcript_id "ENSRNOG00000021131_tx_9"; exon_id "2_185561477_185561986_+"; exonnum "16"; txlen "3772";
2	ensembl	stop_codon	185561555	185561557	0	+	0	gene_id "ENSRNOG00000021131"; gene_version "8"; transcript_id "ENSRNOT00000056380"; transcript_version "5"; exon_number "12"; gene_name "Mindy1"; gene_source "ensembl"; gene_biotype "protein_coding"; transcript_name "Mindy1-201"; transcript_source "ensembl"; transcript_biotype "protein_coding"; tag "Ensembl_canonical";
2	ensembl	three_prime_utr	185561558	185561986	0	+	.	gene_id "ENSRNOG00000021131"; gene_version "8"; transcript_id "ENSRNOT00000056380"; transcript_version "5"; gene_name "Mindy1"; gene_source "ensembl"; gene_biotype "protein_coding"; transcript_name "Mindy1-201"; transcript_source "ensembl"; transcript_biotype "protein_coding"; tag "Ensembl_canonical";
2	ensembl	exon	185579119	185579604	0	+	.	gene_id "ENSRNOG00000021138"; gene_version "8"; transcript_id "ENSRNOT00000028699"; transcript_version "6"; exon_number "1"; gene_name "Cers2"; gene_source "ensembl"; gene_biotype "protein_coding"; transcript_name "Cers2-201"; transcript_source "ensembl"; transcript_biotype "protein_coding"; exon_id "ENSRNOE00000769210"; exon_version "1";
2	ensembl	five_prime_utr	185579119	185579604	0	+	.	gene_id "ENSRNOG00000021138"; gene_version "8"; transcript_id "ENSRNOT00000028699"; transcript_version "6"; gene_name "Cers2"; gene_source "ensembl"; gene_biotype "protein_coding"; transcript_name "Cers2-201"; transcript_source "ensembl"; transcript_biotype "protein_coding";
2	ensembl	transcript	185579119	185587759	0	+	.	gene_id "ENSRNOG00000021138"; gene_version "8"; transcript_id "ENSRNOT00000028699"; transcript_version "6"; gene_name "Cers2"; gene_source "ensembl"; gene_biotype "protein_coding"; transcript_name "Cers2-201"; transcript_source "ensembl"; transcript_biotype "protein_coding";
2	ensembl	gene	185579119	185588839	0	+	.	gene_id "ENSRNOG00000021138"; gene_version "8"; gene_name "Cers2"; gene_source "ensembl"; gene_biotype "protein_coding";
2	ensembl	exon	185579539	185579604	0	+	.	gene_id "ENSRNOG00000021138"; gene_version "8"; transcript_id "ENSRNOT00000080324"; transcript_version "3"; exon_number "1"; gene_name "Cers2"; gene_source "ensembl"; gene_biotype "protein_coding"; transcript_name "Cers2-202"; transcript_source "ensembl"; transcript_biotype "protein_coding"; exon_id "ENSRNOE00000556697"; exon_version "1"; tag "Ensembl_canonical";
2	ensembl	five_prime_utr	185579539	185579604	0	+	.	gene_id "ENSRNOG00000021138"; gene_version "8"; transcript_id "ENSRNOT00000080324"; transcript_version "3"; gene_name "Cers2"; gene_source "ensembl"; gene_biotype "protein_coding"; transcript_name "Cers2-202"; transcript_source "ensembl"; transcript_biotype "protein_coding"; tag "Ensembl_canonical";
2	ensembl	transcript	185579539	185588839	0	+	.	gene_id "ENSRNOG00000021138"; gene_version "8"; transcript_id "ENSRNOT00000080324"; transcript_version "3"; gene_name "Cers2"; gene_source "ensembl"; gene_biotype "protein_coding"; transcript_name "Cers2-202"; transcript_source "ensembl"; transcript_biotype "protein_coding"; tag "Ensembl_canonical";
2	sraer114_es	exon	185582825	185582878	194.198634450438	+	.	gene_id "ENSRNOG00000021138"; transcript_id "ENSRNOG00000021138_tx_2"; exon_id "2_185582825_185582878_+"; exonnum "1"; txlen "1972";
2	ensembl	five_prime_utr	185584248	185584248	0	+	.	gene_id "ENSRNOG00000021138"; gene_version "8"; transcript_id "ENSRNOT00000028699"; transcript_version "6"; gene_name "Cers2"; gene_source "ensembl"; gene_biotype "protein_coding"; transcript_name "Cers2-201"; transcript_source "ensembl"; transcript_biotype "protein_coding";
2	ensembl	five_prime_utr	185584248	185584248	0	+	.	gene_id "ENSRNOG00000021138"; gene_version "8"; transcript_id "ENSRNOT00000080324"; transcript_version "3"; gene_name "Cers2"; gene_source "ensembl"; gene_biotype "protein_coding"; transcript_name "Cers2-202"; transcript_source "ensembl"; transcript_biotype "protein_coding"; tag "Ensembl_canonical";
2	ensembl	exon	185584248	185584421	0	+	.	gene_id "ENSRNOG00000021138"; gene_version "8"; transcript_id "ENSRNOT00000028699"; transcript_version "6"; exon_number "2"; gene_name "Cers2"; gene_source "ensembl"; gene_biotype "protein_coding"; transcript_name "Cers2-201"; transcript_source "ensembl"; transcript_biotype "protein_coding"; exon_id "ENSRNOE00000380676"; exon_version "1";
2	ensembl	exon	185584248	185584421	0	+	.	gene_id "ENSRNOG00000021138"; gene_version "8"; transcript_id "ENSRNOT00000080324"; transcript_version "3"; exon_number "2"; gene_name "Cers2"; gene_source "ensembl"; gene_biotype "protein_coding"; transcript_name "Cers2-202"; transcript_source "ensembl"; transcript_biotype "protein_coding"; exon_id "ENSRNOE00000380676"; exon_version "1"; tag "Ensembl_canonical";
2	ENSEMBL114_rn	exon	185584248	185584421	194.198634450438	+	.	gene_id "ENSRNOG00000021138"; transcript_id "ENSRNOG00000021138_tx_2"; exon_id "2_185584248_185584421_+"; exonnum "2"; txlen "1972";
2	ensembl	start_codon	185584249	185584251	0	+	0	gene_id "ENSRNOG00000021138"; gene_version "8"; transcript_id "ENSRNOT00000028699"; transcript_version "6"; exon_number "2"; gene_name "Cers2"; gene_source "ensembl"; gene_biotype "protein_coding"; transcript_name "Cers2-201"; transcript_source "ensembl"; transcript_biotype "protein_coding";
2	ensembl	start_codon	185584249	185584251	0	+	0	gene_id "ENSRNOG00000021138"; gene_version "8"; transcript_id "ENSRNOT00000080324"; transcript_version "3"; exon_number "2"; gene_name "Cers2"; gene_source "ensembl"; gene_biotype "protein_coding"; transcript_name "Cers2-202"; transcript_source "ensembl"; transcript_biotype "protein_coding"; tag "Ensembl_canonical";
2	ensembl	CDS	185584249	185584421	0	+	0	gene_id "ENSRNOG00000021138"; gene_version "8"; transcript_id "ENSRNOT00000028699"; transcript_version "6"; exon_number "2"; gene_name "Cers2"; gene_source "ensembl"; gene_biotype "protein_coding"; transcript_name "Cers2-201"; transcript_source "ensembl"; transcript_biotype "protein_coding"; protein_id "ENSRNOP00000028699"; protein_version "2";
2	ensembl	CDS	185584249	185584421	0	+	0	gene_id "ENSRNOG00000021138"; gene_version "8"; transcript_id "ENSRNOT00000080324"; transcript_version "3"; exon_number "2"; gene_name "Cers2"; gene_source "ensembl"; gene_biotype "protein_coding"; transcript_name "Cers2-202"; transcript_source "ensembl"; transcript_biotype "protein_coding"; protein_id "ENSRNOP00000073283"; protein_version "1"; tag "Ensembl_canonical";
2	ensembl	exon	185584824	185584941	0	+	.	gene_id "ENSRNOG00000021138"; gene_version "8"; transcript_id "ENSRNOT00000028699"; transcript_version "6"; exon_number "3"; gene_name "Cers2"; gene_source "ensembl"; gene_biotype "protein_coding"; transcript_name "Cers2-201"; transcript_source "ensembl"; transcript_biotype "protein_coding"; exon_id "ENSRNOE00000206218"; exon_version "1";
2	ensembl	CDS	185584824	185584941	0	+	1	gene_id "ENSRNOG00000021138"; gene_version "8"; transcript_id "ENSRNOT00000028699"; transcript_version "6"; exon_number "3"; gene_name "Cers2"; gene_source "ensembl"; gene_biotype "protein_coding"; transcript_name "Cers2-201"; transcript_source "ensembl"; transcript_biotype "protein_coding"; protein_id "ENSRNOP00000028699"; protein_version "2";
2	ensembl	exon	185584824	185584941	0	+	.	gene_id "ENSRNOG00000021138"; gene_version "8"; transcript_id "ENSRNOT00000080324"; transcript_version "3"; exon_number "3"; gene_name "Cers2"; gene_source "ensembl"; gene_biotype "protein_coding"; transcript_name "Cers2-202"; transcript_source "ensembl"; transcript_biotype "protein_coding"; exon_id "ENSRNOE00000206218"; exon_version "1"; tag "Ensembl_canonical";
2	ensembl	CDS	185584824	185584941	0	+	1	gene_id "ENSRNOG00000021138"; gene_version "8"; transcript_id "ENSRNOT00000080324"; transcript_version "3"; exon_number "3"; gene_name "Cers2"; gene_source "ensembl"; gene_biotype "protein_coding"; transcript_name "Cers2-202"; transcript_source "ensembl"; transcript_biotype "protein_coding"; protein_id "ENSRNOP00000073283"; protein_version "1"; tag "Ensembl_canonical";
2	ENSEMBL114_rn	exon	185584824	185584941	194.198634450438	+	.	gene_id "ENSRNOG00000021138"; transcript_id "ENSRNOG00000021138_tx_2"; exon_id "2_185584824_185584941_+"; exonnum "3"; txlen "1972";
2	ensembl	exon	185585124	185585242	0	+	.	gene_id "ENSRNOG00000021138"; gene_version "8"; transcript_id "ENSRNOT00000028699"; transcript_version "6"; exon_number "4"; gene_name "Cers2"; gene_source "ensembl"; gene_biotype "protein_coding"; transcript_name "Cers2-201"; transcript_source "ensembl"; transcript_biotype "protein_coding"; exon_id "ENSRNOE00000206226"; exon_version "1";
2	ensembl	CDS	185585124	185585242	0	+	0	gene_id "ENSRNOG00000021138"; gene_version "8"; transcript_id "ENSRNOT00000028699"; transcript_version "6"; exon_number "4"; gene_name "Cers2"; gene_source "ensembl"; gene_biotype "protein_coding"; transcript_name "Cers2-201"; transcript_source "ensembl"; transcript_biotype "protein_coding"; protein_id "ENSRNOP00000028699"; protein_version "2";
2	ENSEMBL114_rn	exon	185585124	185585242	194.198634450438	+	.	gene_id "ENSRNOG00000021138"; transcript_id "ENSRNOG00000021138_tx_2"; exon_id "2_185585124_185585242_+"; exonnum "4"; txlen "1972";
2	ensembl	exon	185585151	185585242	0	+	.	gene_id "ENSRNOG00000021138"; gene_version "8"; transcript_id "ENSRNOT00000080324"; transcript_version "3"; exon_number "4"; gene_name "Cers2"; gene_source "ensembl"; gene_biotype "protein_coding"; transcript_name "Cers2-202"; transcript_source "ensembl"; transcript_biotype "protein_coding"; exon_id "ENSRNOE00000569831"; exon_version "1"; tag "Ensembl_canonical";
2	ensembl	CDS	185585151	185585242	0	+	0	gene_id "ENSRNOG00000021138"; gene_version "8"; transcript_id "ENSRNOT00000080324"; transcript_version "3"; exon_number "4"; gene_name "Cers2"; gene_source "ensembl"; gene_biotype "protein_coding"; transcript_name "Cers2-202"; transcript_source "ensembl"; transcript_biotype "protein_coding"; protein_id "ENSRNOP00000073283"; protein_version "1"; tag "Ensembl_canonical";
2	ensembl	exon	185585397	185585454	0	+	.	gene_id "ENSRNOG00000021138"; gene_version "8"; transcript_id "ENSRNOT00000028699"; transcript_version "6"; exon_number "5"; gene_name "Cers2"; gene_source "ensembl"; gene_biotype "protein_coding"; transcript_name "Cers2-201"; transcript_source "ensembl"; transcript_biotype "protein_coding"; exon_id "ENSRNOE00000206234"; exon_version "1";
2	ensembl	CDS	185585397	185585454	0	+	1	gene_id "ENSRNOG00000021138"; gene_version "8"; transcript_id "ENSRNOT00000028699"; transcript_version "6"; exon_number "5"; gene_name "Cers2"; gene_source "ensembl"; gene_biotype "protein_coding"; transcript_name "Cers2-201"; transcript_source "ensembl"; transcript_biotype "protein_coding"; protein_id "ENSRNOP00000028699"; protein_version "2";
2	ensembl	exon	185585397	185585454	0	+	.	gene_id "ENSRNOG00000021138"; gene_version "8"; transcript_id "ENSRNOT00000080324"; transcript_version "3"; exon_number "5"; gene_name "Cers2"; gene_source "ensembl"; gene_biotype "protein_coding"; transcript_name "Cers2-202"; transcript_source "ensembl"; transcript_biotype "protein_coding"; exon_id "ENSRNOE00000206234"; exon_version "1"; tag "Ensembl_canonical";
2	ensembl	CDS	185585397	185585454	0	+	1	gene_id "ENSRNOG00000021138"; gene_version "8"; transcript_id "ENSRNOT00000080324"; transcript_version "3"; exon_number "5"; gene_name "Cers2"; gene_source "ensembl"; gene_biotype "protein_coding"; transcript_name "Cers2-202"; transcript_source "ensembl"; transcript_biotype "protein_coding"; protein_id "ENSRNOP00000073283"; protein_version "1"; tag "Ensembl_canonical";
2	ENSEMBL114_rn	exon	185585397	185585454	194.198634450438	+	.	gene_id "ENSRNOG00000021138"; transcript_id "ENSRNOG00000021138_tx_2"; exon_id "2_185585397_185585454_+"; exonnum "5"; txlen "1972";
2	ensembl	exon	185585544	185585594	0	+	.	gene_id "ENSRNOG00000021138"; gene_version "8"; transcript_id "ENSRNOT00000028699"; transcript_version "6"; exon_number "6"; gene_name "Cers2"; gene_source "ensembl"; gene_biotype "protein_coding"; transcript_name "Cers2-201"; transcript_source "ensembl"; transcript_biotype "protein_coding"; exon_id "ENSRNOE00000206239"; exon_version "1";
2	ensembl	CDS	185585544	185585594	0	+	0	gene_id "ENSRNOG00000021138"; gene_version "8"; transcript_id "ENSRNOT00000028699"; transcript_version "6"; exon_number "6"; gene_name "Cers2"; gene_source "ensembl"; gene_biotype "protein_coding"; transcript_name "Cers2-201"; transcript_source "ensembl"; transcript_biotype "protein_coding"; protein_id "ENSRNOP00000028699"; protein_version "2";
2	ensembl	exon	185585544	185585594	0	+	.	gene_id "ENSRNOG00000021138"; gene_version "8"; transcript_id "ENSRNOT00000080324"; transcript_version "3"; exon_number "6"; gene_name "Cers2"; gene_source "ensembl"; gene_biotype "protein_coding"; transcript_name "Cers2-202"; transcript_source "ensembl"; transcript_biotype "protein_coding"; exon_id "ENSRNOE00000206239"; exon_version "1"; tag "Ensembl_canonical";
2	ensembl	CDS	185585544	185585594	0	+	0	gene_id "ENSRNOG00000021138"; gene_version "8"; transcript_id "ENSRNOT00000080324"; transcript_version "3"; exon_number "6"; gene_name "Cers2"; gene_source "ensembl"; gene_biotype "protein_coding"; transcript_name "Cers2-202"; transcript_source "ensembl"; transcript_biotype "protein_coding"; protein_id "ENSRNOP00000073283"; protein_version "1"; tag "Ensembl_canonical";
2	ENSEMBL114_rn	exon	185585544	185585594	194.198634450438	+	.	gene_id "ENSRNOG00000021138"; transcript_id "ENSRNOG00000021138_tx_2"; exon_id "2_185585544_185585594_+"; exonnum "6"; txlen "1972";
2	ensembl	exon	185585778	185585870	0	+	.	gene_id "ENSRNOG00000021138"; gene_version "8"; transcript_id "ENSRNOT00000028699"; transcript_version "6"; exon_number "7"; gene_name "Cers2"; gene_source "ensembl"; gene_biotype "protein_coding"; transcript_name "Cers2-201"; transcript_source "ensembl"; transcript_biotype "protein_coding"; exon_id "ENSRNOE00000206242"; exon_version "1";
2	ensembl	CDS	185585778	185585870	0	+	0	gene_id "ENSRNOG00000021138"; gene_version "8"; transcript_id "ENSRNOT00000028699"; transcript_version "6"; exon_number "7"; gene_name "Cers2"; gene_source "ensembl"; gene_biotype "protein_coding"; transcript_name "Cers2-201"; transcript_source "ensembl"; transcript_biotype "protein_coding"; protein_id "ENSRNOP00000028699"; protein_version "2";
2	ensembl	exon	185585778	185585870	0	+	.	gene_id "ENSRNOG00000021138"; gene_version "8"; transcript_id "ENSRNOT00000080324"; transcript_version "3"; exon_number "7"; gene_name "Cers2"; gene_source "ensembl"; gene_biotype "protein_coding"; transcript_name "Cers2-202"; transcript_source "ensembl"; transcript_biotype "protein_coding"; exon_id "ENSRNOE00000206242"; exon_version "1"; tag "Ensembl_canonical";
2	ensembl	CDS	185585778	185585870	0	+	0	gene_id "ENSRNOG00000021138"; gene_version "8"; transcript_id "ENSRNOT00000080324"; transcript_version "3"; exon_number "7"; gene_name "Cers2"; gene_source "ensembl"; gene_biotype "protein_coding"; transcript_name "Cers2-202"; transcript_source "ensembl"; transcript_biotype "protein_coding"; protein_id "ENSRNOP00000073283"; protein_version "1"; tag "Ensembl_canonical";
2	ENSEMBL114_rn	exon	185585778	185585870	194.198634450438	+	.	gene_id "ENSRNOG00000021138"; transcript_id "ENSRNOG00000021138_tx_2"; exon_id "2_185585778_185585870_+"; exonnum "7"; txlen "1972";
2	ensembl	exon	185586052	185586180	0	+	.	gene_id "ENSRNOG00000021138"; gene_version "8"; transcript_id "ENSRNOT00000028699"; transcript_version "6"; exon_number "8"; gene_name "Cers2"; gene_source "ensembl"; gene_biotype "protein_coding"; transcript_name "Cers2-201"; transcript_source "ensembl"; transcript_biotype "protein_coding"; exon_id "ENSRNOE00000206244"; exon_version "1";
2	ensembl	CDS	185586052	185586180	0	+	0	gene_id "ENSRNOG00000021138"; gene_version "8"; transcript_id "ENSRNOT00000028699"; transcript_version "6"; exon_number "8"; gene_name "Cers2"; gene_source "ensembl"; gene_biotype "protein_coding"; transcript_name "Cers2-201"; transcript_source "ensembl"; transcript_biotype "protein_coding"; protein_id "ENSRNOP00000028699"; protein_version "2";
2	ensembl	exon	185586052	185586180	0	+	.	gene_id "ENSRNOG00000021138"; gene_version "8"; transcript_id "ENSRNOT00000080324"; transcript_version "3"; exon_number "8"; gene_name "Cers2"; gene_source "ensembl"; gene_biotype "protein_coding"; transcript_name "Cers2-202"; transcript_source "ensembl"; transcript_biotype "protein_coding"; exon_id "ENSRNOE00000206244"; exon_version "1"; tag "Ensembl_canonical";
2	ensembl	CDS	185586052	185586180	0	+	0	gene_id "ENSRNOG00000021138"; gene_version "8"; transcript_id "ENSRNOT00000080324"; transcript_version "3"; exon_number "8"; gene_name "Cers2"; gene_source "ensembl"; gene_biotype "protein_coding"; transcript_name "Cers2-202"; transcript_source "ensembl"; transcript_biotype "protein_coding"; protein_id "ENSRNOP00000073283"; protein_version "1"; tag "Ensembl_canonical";
2	ENSEMBL114_rn	exon	185586052	185586180	194.198634450438	+	.	gene_id "ENSRNOG00000021138"; transcript_id "ENSRNOG00000021138_tx_2"; exon_id "2_185586052_185586180_+"; exonnum "8"; txlen "1972";
2	ensembl	exon	185586334	185586440	0	+	.	gene_id "ENSRNOG00000021138"; gene_version "8"; transcript_id "ENSRNOT00000028699"; transcript_version "6"; exon_number "9"; gene_name "Cers2"; gene_source "ensembl"; gene_biotype "protein_coding"; transcript_name "Cers2-201"; transcript_source "ensembl"; transcript_biotype "protein_coding"; exon_id "ENSRNOE00000206248"; exon_version "1";
2	ensembl	CDS	185586334	185586440	0	+	0	gene_id "ENSRNOG00000021138"; gene_version "8"; transcript_id "ENSRNOT00000028699"; transcript_version "6"; exon_number "9"; gene_name "Cers2"; gene_source "ensembl"; gene_biotype "protein_coding"; transcript_name "Cers2-201"; transcript_source "ensembl"; transcript_biotype "protein_coding"; protein_id "ENSRNOP00000028699"; protein_version "2";
2	ensembl	exon	185586334	185586440	0	+	.	gene_id "ENSRNOG00000021138"; gene_version "8"; transcript_id "ENSRNOT00000080324"; transcript_version "3"; exon_number "9"; gene_name "Cers2"; gene_source "ensembl"; gene_biotype "protein_coding"; transcript_name "Cers2-202"; transcript_source "ensembl"; transcript_biotype "protein_coding"; exon_id "ENSRNOE00000206248"; exon_version "1"; tag "Ensembl_canonical";
2	ensembl	CDS	185586334	185586440	0	+	0	gene_id "ENSRNOG00000021138"; gene_version "8"; transcript_id "ENSRNOT00000080324"; transcript_version "3"; exon_number "9"; gene_name "Cers2"; gene_source "ensembl"; gene_biotype "protein_coding"; transcript_name "Cers2-202"; transcript_source "ensembl"; transcript_biotype "protein_coding"; protein_id "ENSRNOP00000073283"; protein_version "1"; tag "Ensembl_canonical";
2	ENSEMBL114_rn	exon	185586334	185586440	194.198634450438	+	.	gene_id "ENSRNOG00000021138"; transcript_id "ENSRNOG00000021138_tx_2"; exon_id "2_185586334_185586440_+"; exonnum "9"; txlen "1972";
2	ensembl	exon	185586527	185586680	0	+	.	gene_id "ENSRNOG00000021138"; gene_version "8"; transcript_id "ENSRNOT00000028699"; transcript_version "6"; exon_number "10"; gene_name "Cers2"; gene_source "ensembl"; gene_biotype "protein_coding"; transcript_name "Cers2-201"; transcript_source "ensembl"; transcript_biotype "protein_coding"; exon_id "ENSRNOE00000206253"; exon_version "1";
2	ensembl	CDS	185586527	185586680	0	+	1	gene_id "ENSRNOG00000021138"; gene_version "8"; transcript_id "ENSRNOT00000028699"; transcript_version "6"; exon_number "10"; gene_name "Cers2"; gene_source "ensembl"; gene_biotype "protein_coding"; transcript_name "Cers2-201"; transcript_source "ensembl"; transcript_biotype "protein_coding"; protein_id "ENSRNOP00000028699"; protein_version "2";
2	ensembl	exon	185586527	185586680	0	+	.	gene_id "ENSRNOG00000021138"; gene_version "8"; transcript_id "ENSRNOT00000080324"; transcript_version "3"; exon_number "10"; gene_name "Cers2"; gene_source "ensembl"; gene_biotype "protein_coding"; transcript_name "Cers2-202"; transcript_source "ensembl"; transcript_biotype "protein_coding"; exon_id "ENSRNOE00000206253"; exon_version "1"; tag "Ensembl_canonical";
2	ensembl	CDS	185586527	185586680	0	+	1	gene_id "ENSRNOG00000021138"; gene_version "8"; transcript_id "ENSRNOT00000080324"; transcript_version "3"; exon_number "10"; gene_name "Cers2"; gene_source "ensembl"; gene_biotype "protein_coding"; transcript_name "Cers2-202"; transcript_source "ensembl"; transcript_biotype "protein_coding"; protein_id "ENSRNOP00000073283"; protein_version "1"; tag "Ensembl_canonical";
2	ENSEMBL114_rn	exon	185586527	185586680	194.198634450438	+	.	gene_id "ENSRNOG00000021138"; transcript_id "ENSRNOG00000021138_tx_2"; exon_id "2_185586527_185586680_+"; exonnum "10"; txlen "1972";
2	ensembl	CDS	185586845	185586982	0	+	0	gene_id "ENSRNOG00000021138"; gene_version "8"; transcript_id "ENSRNOT00000028699"; transcript_version "6"; exon_number "11"; gene_name "Cers2"; gene_source "ensembl"; gene_biotype "protein_coding"; transcript_name "Cers2-201"; transcript_source "ensembl"; transcript_biotype "protein_coding"; protein_id "ENSRNOP00000028699"; protein_version "2";
2	ensembl	exon	185586845	185587759	0	+	.	gene_id "ENSRNOG00000021138"; gene_version "8"; transcript_id "ENSRNOT00000028699"; transcript_version "6"; exon_number "11"; gene_name "Cers2"; gene_source "ensembl"; gene_biotype "protein_coding"; transcript_name "Cers2-201"; transcript_source "ensembl"; transcript_biotype "protein_coding"; exon_id "ENSRNOE00000206257"; exon_version "5";
2	ENSEMBL114_rn	exon	185586845	185587759	194.198634450438	+	.	gene_id "ENSRNOG00000021138"; transcript_id "ENSRNOG00000021138_tx_2"; exon_id "2_185586845_185587759_+"; exonnum "11"; txlen "1972";
2	ensembl	stop_codon	185586983	185586985	0	+	0	gene_id "ENSRNOG00000021138"; gene_version "8"; transcript_id "ENSRNOT00000028699"; transcript_version "6"; exon_number "11"; gene_name "Cers2"; gene_source "ensembl"; gene_biotype "protein_coding"; transcript_name "Cers2-201"; transcript_source "ensembl"; transcript_biotype "protein_coding";
2	ensembl	three_prime_utr	185586986	185587759	0	+	.	gene_id "ENSRNOG00000021138"; gene_version "8"; transcript_id "ENSRNOT00000028699"; transcript_version "6"; gene_name "Cers2"; gene_source "ensembl"; gene_biotype "protein_coding"; transcript_name "Cers2-201"; transcript_source "ensembl"; transcript_biotype "protein_coding";
2	ensembl	CDS	185588155	185588334	0	+	0	gene_id "ENSRNOG00000021138"; gene_version "8"; transcript_id "ENSRNOT00000080324"; transcript_version "3"; exon_number "11"; gene_name "Cers2"; gene_source "ensembl"; gene_biotype "protein_coding"; transcript_name "Cers2-202"; transcript_source "ensembl"; transcript_biotype "protein_coding"; protein_id "ENSRNOP00000073283"; protein_version "1"; tag "Ensembl_canonical";
2	ensembl	exon	185588155	185588839	0	+	.	gene_id "ENSRNOG00000021138"; gene_version "8"; transcript_id "ENSRNOT00000080324"; transcript_version "3"; exon_number "11"; gene_name "Cers2"; gene_source "ensembl"; gene_biotype "protein_coding"; transcript_name "Cers2-202"; transcript_source "ensembl"; transcript_biotype "protein_coding"; exon_id "ENSRNOE00000571226"; exon_version "2"; tag "Ensembl_canonical";
2	ensembl	stop_codon	185588335	185588337	0	+	0	gene_id "ENSRNOG00000021138"; gene_version "8"; transcript_id "ENSRNOT00000080324"; transcript_version "3"; exon_number "11"; gene_name "Cers2"; gene_source "ensembl"; gene_biotype "protein_coding"; transcript_name "Cers2-202"; transcript_source "ensembl"; transcript_biotype "protein_coding"; tag "Ensembl_canonical";
2	ensembl	three_prime_utr	185588338	185588839	0	+	.	gene_id "ENSRNOG00000021138"; gene_version "8"; transcript_id "ENSRNOT00000080324"; transcript_version "3"; gene_name "Cers2"; gene_source "ensembl"; gene_biotype "protein_coding"; transcript_name "Cers2-202"; transcript_source "ensembl"; transcript_biotype "protein_coding"; tag "Ensembl_canonical";
2	ensembl	gene	185632924	185633030	0	+	.	gene_id "ENSRNOG00000088876"; gene_version "1"; gene_name "U6"; gene_source "ensembl"; gene_biotype "snRNA";
2	ensembl	transcript	185632924	185633030	0	+	.	gene_id "ENSRNOG00000088876"; gene_version "1"; transcript_id "ENSRNOT00000162006"; transcript_version "1"; gene_name "U6"; gene_source "ensembl"; gene_biotype "snRNA"; transcript_name "U6.277-201"; transcript_source "ensembl"; transcript_biotype "snRNA"; tag "Ensembl_canonical";
2	ensembl	exon	185632924	185633030	0	+	.	gene_id "ENSRNOG00000088876"; gene_version "1"; transcript_id "ENSRNOT00000162006"; transcript_version "1"; exon_number "1"; gene_name "U6"; gene_source "ensembl"; gene_biotype "snRNA"; transcript_name "U6.277-201"; transcript_source "ensembl"; transcript_biotype "snRNA"; exon_id "ENSRNOE00000788960"; exon_version "1"; tag "Ensembl_canonical";
2	ensembl	exon	185660772	185660981	0	+	.	gene_id "ENSRNOG00000074012"; gene_version "1"; transcript_id "ENSRNOT00000151375"; transcript_version "1"; exon_number "1"; gene_source "ensembl"; gene_biotype "lncRNA"; transcript_source "ensembl"; transcript_biotype "lncRNA"; exon_id "ENSRNOE00000771503"; exon_version "1";
2	ENSEMBL114_rn	exon	185660772	185660981	0.049553758136227	+	.	gene_id "ENSRNOG00000074012"; transcript_id "ENSRNOG00000074012_tx_13"; exon_id "2_185660772_185660981_+"; exonnum "1"; txlen "507";
2	ensembl	transcript	185660772	185670327	0	+	.	gene_id "ENSRNOG00000074012"; gene_version "1"; transcript_id "ENSRNOT00000151375"; transcript_version "1"; gene_source "ensembl"; gene_biotype "lncRNA"; transcript_source "ensembl"; transcript_biotype "lncRNA";
2	ensembl	gene	185660772	185676611	0	+	.	gene_id "ENSRNOG00000074012"; gene_version "1"; gene_source "ensembl"; gene_biotype "lncRNA";
2	ensembl	exon	185661164	185662274	0	+	.	gene_id "ENSRNOG00000074012"; gene_version "1"; transcript_id "ENSRNOT00000146538"; transcript_version "1"; exon_number "1"; gene_source "ensembl"; gene_biotype "lncRNA"; transcript_source "ensembl"; transcript_biotype "lncRNA"; exon_id "ENSRNOE00000786409"; exon_version "1";
2	ensembl	transcript	185661164	185665179	0	+	.	gene_id "ENSRNOG00000074012"; gene_version "1"; transcript_id "ENSRNOT00000146538"; transcript_version "1"; gene_source "ensembl"; gene_biotype "lncRNA"; transcript_source "ensembl"; transcript_biotype "lncRNA";
2	ensembl	exon	185661191	185662031	0	+	.	gene_id "ENSRNOG00000074012"; gene_version "1"; transcript_id "ENSRNOT00000133697"; transcript_version "1"; exon_number "1"; gene_source "ensembl"; gene_biotype "lncRNA"; transcript_source "ensembl"; transcript_biotype "lncRNA"; exon_id "ENSRNOE00000756682"; exon_version "1"; tag "Ensembl_canonical";
2	ensembl	transcript	185661191	185675194	0	+	.	gene_id "ENSRNOG00000074012"; gene_version "1"; transcript_id "ENSRNOT00000133697"; transcript_version "1"; gene_source "ensembl"; gene_biotype "lncRNA"; transcript_source "ensembl"; transcript_biotype "lncRNA"; tag "Ensembl_canonical";
2	sraer114_mid	exon	185661883	185662031	0.049553758136227	+	.	gene_id "ENSRNOG00000074012"; transcript_id "ENSRNOG00000074012_tx_13"; exon_id "2_185661883_185662031_+"; exonnum "2"; txlen "507";
2	ensembl	exon	185661883	185662274	0	+	.	gene_id "ENSRNOG00000074012"; gene_version "1"; transcript_id "ENSRNOT00000151375"; transcript_version "1"; exon_number "2"; gene_source "ensembl"; gene_biotype "lncRNA"; transcript_source "ensembl"; transcript_biotype "lncRNA"; exon_id "ENSRNOE00000715952"; exon_version "1";
2	ensembl	exon	185662127	185662274	0	+	.	gene_id "ENSRNOG00000074012"; gene_version "1"; transcript_id "ENSRNOT00000133697"; transcript_version "1"; exon_number "2"; gene_source "ensembl"; gene_biotype "lncRNA"; transcript_source "ensembl"; transcript_biotype "lncRNA"; exon_id "ENSRNOE00000788668"; exon_version "1"; tag "Ensembl_canonical";
2	ENSEMBL114_rn	exon	185662127	185662274	0.049553758136227	+	.	gene_id "ENSRNOG00000074012"; transcript_id "ENSRNOG00000074012_tx_13"; exon_id "2_185662127_185662274_+"; exonnum "3"; txlen "507";
2	ensembl	exon	185662883	185663690	0	+	.	gene_id "ENSRNOG00000074012"; gene_version "1"; transcript_id "ENSRNOT00000146538"; transcript_version "1"; exon_number "2"; gene_source "ensembl"; gene_biotype "lncRNA"; transcript_source "ensembl"; transcript_biotype "lncRNA"; exon_id "ENSRNOE00000686456"; exon_version "1";
2	ensembl	exon	185663480	185664848	0	+	.	gene_id "ENSRNOG00000074012"; gene_version "1"; transcript_id "ENSRNOT00000151375"; transcript_version "1"; exon_number "3"; gene_source "ensembl"; gene_biotype "lncRNA"; transcript_source "ensembl"; transcript_biotype "lncRNA"; exon_id "ENSRNOE00000733495"; exon_version "1";
2	ensembl	exon	185663480	185664848	0	+	.	gene_id "ENSRNOG00000074012"; gene_version "1"; transcript_id "ENSRNOT00000133697"; transcript_version "1"; exon_number "3"; gene_source "ensembl"; gene_biotype "lncRNA"; transcript_source "ensembl"; transcript_biotype "lncRNA"; exon_id "ENSRNOE00000733495"; exon_version "1"; tag "Ensembl_canonical";
2	ENSEMBL114_rn	exon	185663480	185664848	0.0651199716220072	+	.	gene_id "ENSRNOG00000074012"; transcript_id "ENSRNOG00000074012_tx_11"; exon_id "2_185663480_185664848_+"; exonnum "1"; txlen "2309";
2	ENSEMBL114_rn	exon	185663480	185664848	0.0602028662606478	+	.	gene_id "ENSRNOG00000074012"; transcript_id "ENSRNOG00000074012_tx_12"; exon_id "2_185663480_185664848_+"; exonnum "1"; txlen "2207";
2	ensembl	exon	185664139	185665179	0	+	.	gene_id "ENSRNOG00000074012"; gene_version "1"; transcript_id "ENSRNOT00000146538"; transcript_version "1"; exon_number "3"; gene_source "ensembl"; gene_biotype "lncRNA"; transcript_source "ensembl"; transcript_biotype "lncRNA"; exon_id "ENSRNOE00000699817"; exon_version "1";
2	ensembl	exon	185665151	185665218	0	+	.	gene_id "ENSRNOG00000074012"; gene_version "1"; transcript_id "ENSRNOT00000138594"; transcript_version "1"; exon_number "1"; gene_source "ensembl"; gene_biotype "lncRNA"; transcript_source "ensembl"; transcript_biotype "lncRNA"; exon_id "ENSRNOE00000745231"; exon_version "1";
2	ENSEMBL114_rn	exon	185665151	185665218	0.0485628947640379	+	.	gene_id "ENSRNOG00000074012"; transcript_id "ENSRNOG00000074012_tx_16"; exon_id "2_185665151_185665218_+"; exonnum "1"; txlen "785";
2	ENSEMBL114_rn	exon	185665151	185665218	0.0454745407481419	+	.	gene_id "ENSRNOG00000074012"; transcript_id "ENSRNOG00000074012_tx_17"; exon_id "2_185665151_185665218_+"; exonnum "1"; txlen "887";
2	ENSEMBL114_rn	exon	185665151	185665218	0.14284469749508	+	.	gene_id "ENSRNOG00000074012"; transcript_id "ENSRNOG00000074012_tx_5"; exon_id "2_185665151_185665218_+"; exonnum "1"; txlen "906";
2	ENSEMBL114_rn	exon	185665151	185665218	0.137720310358019	+	.	gene_id "ENSRNOG00000074012"; transcript_id "ENSRNOG00000074012_tx_6"; exon_id "2_185665151_185665218_+"; exonnum "1"; txlen "1008";
2	ensembl	transcript	185665151	185669655	0	+	.	gene_id "ENSRNOG00000074012"; gene_version "1"; transcript_id "ENSRNOT00000138594"; transcript_version "1"; gene_source "ensembl"; gene_biotype "lncRNA"; transcript_source "ensembl"; transcript_biotype "lncRNA";
2	ensembl	exon	185666500	185666763	0	+	.	gene_id "ENSRNOG00000074012"; gene_version "1"; transcript_id "ENSRNOT00000133697"; transcript_version "1"; exon_number "4"; gene_source "ensembl"; gene_biotype "lncRNA"; transcript_source "ensembl"; transcript_biotype "lncRNA"; exon_id "ENSRNOE00000589856"; exon_version "2"; tag "Ensembl_canonical";
2	ensembl	exon	185666568	185666763	0	+	.	gene_id "ENSRNOG00000074012"; gene_version "1"; transcript_id "ENSRNOT00000171211"; transcript_version "1"; exon_number "1"; gene_source "ensembl"; gene_biotype "lncRNA"; transcript_source "ensembl"; transcript_biotype "lncRNA"; exon_id "ENSRNOE00000781681"; exon_version "1";
2	ensembl	transcript	185666568	185676611	0	+	.	gene_id "ENSRNOG00000074012"; gene_version "1"; transcript_id "ENSRNOT00000171211"; transcript_version "1"; gene_source "ensembl"; gene_biotype "lncRNA"; transcript_source "ensembl"; transcript_biotype "lncRNA";
2	ensembl	exon	185666657	185666763	0	+	.	gene_id "ENSRNOG00000074012"; gene_version "1"; transcript_id "ENSRNOT00000151375"; transcript_version "1"; exon_number "4"; gene_source "ensembl"; gene_biotype "lncRNA"; transcript_source "ensembl"; transcript_biotype "lncRNA"; exon_id "ENSRNOE00000684325"; exon_version "1";
2	ensembl	exon	185666657	185666763	0	+	.	gene_id "ENSRNOG00000074012"; gene_version "1"; transcript_id "ENSRNOT00000138594"; transcript_version "1"; exon_number "2"; gene_source "ensembl"; gene_biotype "lncRNA"; transcript_source "ensembl"; transcript_biotype "lncRNA"; exon_id "ENSRNOE00000684325"; exon_version "1";
2	ENSEMBL114_rn	exon	185666657	185666763	0.0651199716220072	+	.	gene_id "ENSRNOG00000074012"; transcript_id "ENSRNOG00000074012_tx_11"; exon_id "2_185666657_185666763_+"; exonnum "2"; txlen "2309";
2	ENSEMBL114_rn	exon	185666657	185666763	0.0602028662606478	+	.	gene_id "ENSRNOG00000074012"; transcript_id "ENSRNOG00000074012_tx_12"; exon_id "2_185666657_185666763_+"; exonnum "2"; txlen "2207";
2	ENSEMBL114_rn	exon	185666657	185666763	0.0485628947640379	+	.	gene_id "ENSRNOG00000074012"; transcript_id "ENSRNOG00000074012_tx_16"; exon_id "2_185666657_185666763_+"; exonnum "2"; txlen "785";
2	ENSEMBL114_rn	exon	185666657	185666763	0.0454745407481419	+	.	gene_id "ENSRNOG00000074012"; transcript_id "ENSRNOG00000074012_tx_17"; exon_id "2_185666657_185666763_+"; exonnum "2"; txlen "887";
2	ENSEMBL114_rn	exon	185666657	185666763	0.14284469749508	+	.	gene_id "ENSRNOG00000074012"; transcript_id "ENSRNOG00000074012_tx_5"; exon_id "2_185666657_185666763_+"; exonnum "2"; txlen "906";
2	ENSEMBL114_rn	exon	185666657	185666763	0.137720310358019	+	.	gene_id "ENSRNOG00000074012"; transcript_id "ENSRNOG00000074012_tx_6"; exon_id "2_185666657_185666763_+"; exonnum "2"; txlen "1008";
2	ensembl	exon	185667810	185667930	0	+	.	gene_id "ENSRNOG00000074012"; gene_version "1"; transcript_id "ENSRNOT00000151375"; transcript_version "1"; exon_number "5"; gene_source "ensembl"; gene_biotype "lncRNA"; transcript_source "ensembl"; transcript_biotype "lncRNA"; exon_id "ENSRNOE00000661436"; exon_version "1";
2	ensembl	exon	185667810	185667930	0	+	.	gene_id "ENSRNOG00000074012"; gene_version "1"; transcript_id "ENSRNOT00000138594"; transcript_version "1"; exon_number "3"; gene_source "ensembl"; gene_biotype "lncRNA"; transcript_source "ensembl"; transcript_biotype "lncRNA"; exon_id "ENSRNOE00000661436"; exon_version "1";
2	ensembl	exon	185667810	185667930	0	+	.	gene_id "ENSRNOG00000074012"; gene_version "1"; transcript_id "ENSRNOT00000171211"; transcript_version "1"; exon_number "2"; gene_source "ensembl"; gene_biotype "lncRNA"; transcript_source "ensembl"; transcript_biotype "lncRNA"; exon_id "ENSRNOE00000661436"; exon_version "1";
2	ENSEMBL114_rn	exon	185667810	185667930	0.0651199716220072	+	.	gene_id "ENSRNOG00000074012"; transcript_id "ENSRNOG00000074012_tx_11"; exon_id "2_185667810_185667930_+"; exonnum "3"; txlen "2309";
2	ENSEMBL114_rn	exon	185667810	185667930	0.0602028662606478	+	.	gene_id "ENSRNOG00000074012"; transcript_id "ENSRNOG00000074012_tx_12"; exon_id "2_185667810_185667930_+"; exonnum "3"; txlen "2207";
2	ENSEMBL114_rn	exon	185667810	185667930	0.14284469749508	+	.	gene_id "ENSRNOG00000074012"; transcript_id "ENSRNOG00000074012_tx_5"; exon_id "2_185667810_185667930_+"; exonnum "3"; txlen "906";
2	ENSEMBL114_rn	exon	185667810	185667930	0.137720310358019	+	.	gene_id "ENSRNOG00000074012"; transcript_id "ENSRNOG00000074012_tx_6"; exon_id "2_185667810_185667930_+"; exonnum "3"; txlen "1008";
2	ensembl	exon	185667810	185668446	0	+	.	gene_id "ENSRNOG00000074012"; gene_version "1"; transcript_id "ENSRNOT00000133697"; transcript_version "1"; exon_number "5"; gene_source "ensembl"; gene_biotype "lncRNA"; transcript_source "ensembl"; transcript_biotype "lncRNA"; exon_id "ENSRNOE00000685117"; exon_version "1"; tag "Ensembl_canonical";
2	ensembl	exon	185668379	185668446	0	+	.	gene_id "ENSRNOG00000074012"; gene_version "1"; transcript_id "ENSRNOT00000151375"; transcript_version "1"; exon_number "6"; gene_source "ensembl"; gene_biotype "lncRNA"; transcript_source "ensembl"; transcript_biotype "lncRNA"; exon_id "ENSRNOE00000614542"; exon_version "1";
2	ensembl	exon	185668379	185668446	0	+	.	gene_id "ENSRNOG00000074012"; gene_version "1"; transcript_id "ENSRNOT00000138594"; transcript_version "1"; exon_number "4"; gene_source "ensembl"; gene_biotype "lncRNA"; transcript_source "ensembl"; transcript_biotype "lncRNA"; exon_id "ENSRNOE00000614542"; exon_version "1";
2	ensembl	exon	185668379	185668446	0	+	.	gene_id "ENSRNOG00000074012"; gene_version "1"; transcript_id "ENSRNOT00000171211"; transcript_version "1"; exon_number "3"; gene_source "ensembl"; gene_biotype "lncRNA"; transcript_source "ensembl"; transcript_biotype "lncRNA"; exon_id "ENSRNOE00000614542"; exon_version "1";
2	ENSEMBL114_rn	exon	185668379	185668446	0.0651199716220072	+	.	gene_id "ENSRNOG00000074012"; transcript_id "ENSRNOG00000074012_tx_11"; exon_id "2_185668379_185668446_+"; exonnum "4"; txlen "2309";
2	ENSEMBL114_rn	exon	185668379	185668446	0.0602028662606478	+	.	gene_id "ENSRNOG00000074012"; transcript_id "ENSRNOG00000074012_tx_12"; exon_id "2_185668379_185668446_+"; exonnum "4"; txlen "2207";
2	ENSEMBL114_rn	exon	185668379	185668446	0.0485628947640379	+	.	gene_id "ENSRNOG00000074012"; transcript_id "ENSRNOG00000074012_tx_16"; exon_id "2_185668379_185668446_+"; exonnum "3"; txlen "785";
2	ENSEMBL114_rn	exon	185668379	185668446	0.0454745407481419	+	.	gene_id "ENSRNOG00000074012"; transcript_id "ENSRNOG00000074012_tx_17"; exon_id "2_185668379_185668446_+"; exonnum "3"; txlen "887";
2	ENSEMBL114_rn	exon	185668379	185668446	0.14284469749508	+	.	gene_id "ENSRNOG00000074012"; transcript_id "ENSRNOG00000074012_tx_5"; exon_id "2_185668379_185668446_+"; exonnum "4"; txlen "906";
2	ENSEMBL114_rn	exon	185668379	185668446	0.137720310358019	+	.	gene_id "ENSRNOG00000074012"; transcript_id "ENSRNOG00000074012_tx_6"; exon_id "2_185668379_185668446_+"; exonnum "4"; txlen "1008";
2	sraer114_mid	exon	185669181	185669286	0.0651199716220072	+	.	gene_id "ENSRNOG00000074012"; transcript_id "ENSRNOG00000074012_tx_11"; exon_id "2_185669181_185669286_+"; exonnum "5"; txlen "2309";
2	sraer114_mid	exon	185669181	185669286	0.0602028662606478	+	.	gene_id "ENSRNOG00000074012"; transcript_id "ENSRNOG00000074012_tx_12"; exon_id "2_185669181_185669286_+"; exonnum "5"; txlen "2207";
2	sraer114_mid	exon	185669181	185669286	0.0485628947640379	+	.	gene_id "ENSRNOG00000074012"; transcript_id "ENSRNOG00000074012_tx_16"; exon_id "2_185669181_185669286_+"; exonnum "4"; txlen "785";
2	sraer114_mid	exon	185669181	185669286	0.0454745407481419	+	.	gene_id "ENSRNOG00000074012"; transcript_id "ENSRNOG00000074012_tx_17"; exon_id "2_185669181_185669286_+"; exonnum "4"; txlen "887";
2	sraer114_mid	exon	185669181	185669286	0.14284469749508	+	.	gene_id "ENSRNOG00000074012"; transcript_id "ENSRNOG00000074012_tx_5"; exon_id "2_185669181_185669286_+"; exonnum "5"; txlen "906";
2	sraer114_mid	exon	185669181	185669286	0.137720310358019	+	.	gene_id "ENSRNOG00000074012"; transcript_id "ENSRNOG00000074012_tx_6"; exon_id "2_185669181_185669286_+"; exonnum "5"; txlen "1008";
2	ensembl	exon	185669181	185670351	0	+	.	gene_id "ENSRNOG00000074012"; gene_version "1"; transcript_id "ENSRNOT00000171211"; transcript_version "1"; exon_number "4"; gene_source "ensembl"; gene_biotype "lncRNA"; transcript_source "ensembl"; transcript_biotype "lncRNA"; exon_id "ENSRNOE00000730912"; exon_version "1";
2	ensembl	exon	185669457	185669558	0	+	.	gene_id "ENSRNOG00000074012"; gene_version "1"; transcript_id "ENSRNOT00000151375"; transcript_version "1"; exon_number "7"; gene_source "ensembl"; gene_biotype "lncRNA"; transcript_source "ensembl"; transcript_biotype "lncRNA"; exon_id "ENSRNOE00000782638"; exon_version "1";
2	ENSEMBL114_rn	exon	185669457	185669558	0.0651199716220072	+	.	gene_id "ENSRNOG00000074012"; transcript_id "ENSRNOG00000074012_tx_11"; exon_id "2_185669457_185669558_+"; exonnum "6"; txlen "2309";
2	ENSEMBL114_rn	exon	185669457	185669558	0.0454745407481419	+	.	gene_id "ENSRNOG00000074012"; transcript_id "ENSRNOG00000074012_tx_17"; exon_id "2_185669457_185669558_+"; exonnum "5"; txlen "887";
2	ENSEMBL114_rn	exon	185669457	185669558	0.137720310358019	+	.	gene_id "ENSRNOG00000074012"; transcript_id "ENSRNOG00000074012_tx_6"; exon_id "2_185669457_185669558_+"; exonnum "6"; txlen "1008";
2	ensembl	exon	185669457	185669655	0	+	.	gene_id "ENSRNOG00000074012"; gene_version "1"; transcript_id "ENSRNOT00000138594"; transcript_version "1"; exon_number "5"; gene_source "ensembl"; gene_biotype "lncRNA"; transcript_source "ensembl"; transcript_biotype "lncRNA"; exon_id "ENSRNOE00000725255"; exon_version "1";
2	sraer114_es	exon	185669969	185670059	0.156064105117369	+	.	gene_id "ENSRNOG00000074012"; transcript_id "ENSRNOG00000074012_tx_4"; exon_id "2_185669969_185670059_+"; exonnum "1"; txlen "527";
2	ensembl	exon	185670180	185670327	0	+	.	gene_id "ENSRNOG00000074012"; gene_version "1"; transcript_id "ENSRNOT00000151375"; transcript_version "1"; exon_number "8"; gene_source "ensembl"; gene_biotype "lncRNA"; transcript_source "ensembl"; transcript_biotype "lncRNA"; exon_id "ENSRNOE00000722908"; exon_version "1";
2	ensembl	exon	185670180	185670351	0	+	.	gene_id "ENSRNOG00000074012"; gene_version "1"; transcript_id "ENSRNOT00000133697"; transcript_version "1"; exon_number "6"; gene_source "ensembl"; gene_biotype "lncRNA"; transcript_source "ensembl"; transcript_biotype "lncRNA"; exon_id "ENSRNOE00000582840"; exon_version "1"; tag "Ensembl_canonical";
2	ENSEMBL114_rn	exon	185670180	185670351	0.0651199716220072	+	.	gene_id "ENSRNOG00000074012"; transcript_id "ENSRNOG00000074012_tx_11"; exon_id "2_185670180_185670351_+"; exonnum "7"; txlen "2309";
2	ENSEMBL114_rn	exon	185670180	185670351	0.0602028662606478	+	.	gene_id "ENSRNOG00000074012"; transcript_id "ENSRNOG00000074012_tx_12"; exon_id "2_185670180_185670351_+"; exonnum "6"; txlen "2207";
2	ENSEMBL114_rn	exon	185670180	185670351	0.0485628947640379	+	.	gene_id "ENSRNOG00000074012"; transcript_id "ENSRNOG00000074012_tx_16"; exon_id "2_185670180_185670351_+"; exonnum "5"; txlen "785";
2	ENSEMBL114_rn	exon	185670180	185670351	0.0454745407481419	+	.	gene_id "ENSRNOG00000074012"; transcript_id "ENSRNOG00000074012_tx_17"; exon_id "2_185670180_185670351_+"; exonnum "6"; txlen "887";
2	ENSEMBL114_rn	exon	185670180	185670351	0.156064105117369	+	.	gene_id "ENSRNOG00000074012"; transcript_id "ENSRNOG00000074012_tx_4"; exon_id "2_185670180_185670351_+"; exonnum "2"; txlen "527";
2	ENSEMBL114_rn	exon	185670180	185670351	0.14284469749508	+	.	gene_id "ENSRNOG00000074012"; transcript_id "ENSRNOG00000074012_tx_5"; exon_id "2_185670180_185670351_+"; exonnum "6"; txlen "906";
2	ENSEMBL114_rn	exon	185670180	185670351	0.137720310358019	+	.	gene_id "ENSRNOG00000074012"; transcript_id "ENSRNOG00000074012_tx_6"; exon_id "2_185670180_185670351_+"; exonnum "7"; txlen "1008";
2	ensembl	exon	185674840	185675194	0	+	.	gene_id "ENSRNOG00000074012"; gene_version "1"; transcript_id "ENSRNOT00000133697"; transcript_version "1"; exon_number "7"; gene_source "ensembl"; gene_biotype "lncRNA"; transcript_source "ensembl"; transcript_biotype "lncRNA"; exon_id "ENSRNOE00000809591"; exon_version "1"; tag "Ensembl_canonical";
2	ensembl	exon	185676348	185676611	0	+	.	gene_id "ENSRNOG00000074012"; gene_version "1"; transcript_id "ENSRNOT00000171211"; transcript_version "1"; exon_number "5"; gene_source "ensembl"; gene_biotype "lncRNA"; transcript_source "ensembl"; transcript_biotype "lncRNA"; exon_id "ENSRNOE00000709589"; exon_version "1";
2	ENSEMBL114_rn	exon	185676348	185676611	0.0651199716220072	+	.	gene_id "ENSRNOG00000074012"; transcript_id "ENSRNOG00000074012_tx_11"; exon_id "2_185676348_185676611_+"; exonnum "8"; txlen "2309";
2	ENSEMBL114_rn	exon	185676348	185676611	0.0602028662606478	+	.	gene_id "ENSRNOG00000074012"; transcript_id "ENSRNOG00000074012_tx_12"; exon_id "2_185676348_185676611_+"; exonnum "7"; txlen "2207";
2	ENSEMBL114_rn	exon	185676348	185676611	0.0485628947640379	+	.	gene_id "ENSRNOG00000074012"; transcript_id "ENSRNOG00000074012_tx_16"; exon_id "2_185676348_185676611_+"; exonnum "6"; txlen "785";
2	ENSEMBL114_rn	exon	185676348	185676611	0.0454745407481419	+	.	gene_id "ENSRNOG00000074012"; transcript_id "ENSRNOG00000074012_tx_17"; exon_id "2_185676348_185676611_+"; exonnum "7"; txlen "887";
2	ENSEMBL114_rn	exon	185676348	185676611	0.156064105117369	+	.	gene_id "ENSRNOG00000074012"; transcript_id "ENSRNOG00000074012_tx_4"; exon_id "2_185676348_185676611_+"; exonnum "3"; txlen "527";
2	ENSEMBL114_rn	exon	185676348	185676611	0.14284469749508	+	.	gene_id "ENSRNOG00000074012"; transcript_id "ENSRNOG00000074012_tx_5"; exon_id "2_185676348_185676611_+"; exonnum "7"; txlen "906";
2	ENSEMBL114_rn	exon	185676348	185676611	0.137720310358019	+	.	gene_id "ENSRNOG00000074012"; transcript_id "ENSRNOG00000074012_tx_6"; exon_id "2_185676348_185676611_+"; exonnum "8"; txlen "1008";
2	sraer114_es	exon	185678699	185678923	0.0169327167773515	+	.	gene_id "ENSRNOG00000031174"; transcript_id "ENSRNOG00000031174_tx_10"; exon_id "2_185678699_185678923_+"; exonnum "1"; txlen "4017";
2	sraer114_es	exon	185678699	185678923	0.0169327167773515	+	.	gene_id "ENSRNOG00000031174"; transcript_id "ENSRNOG00000031174_tx_9"; exon_id "2_185678699_185678923_+"; exonnum "1"; txlen "4014";
2	sraer114_mid	exon	185679766	185680034	0.0169327167773515	+	.	gene_id "ENSRNOG00000031174"; transcript_id "ENSRNOG00000031174_tx_10"; exon_id "2_185679766_185680034_+"; exonnum "2"; txlen "4017";
2	sraer114_mid	exon	185679766	185680034	0.0169327167773515	+	.	gene_id "ENSRNOG00000031174"; transcript_id "ENSRNOG00000031174_tx_9"; exon_id "2_185679766_185680034_+"; exonnum "2"; txlen "4014";
2	ensembl	exon	185680683	185680726	0	+	.	gene_id "ENSRNOG00000031174"; gene_version "8"; transcript_id "ENSRNOT00000064442"; transcript_version "5"; exon_number "1"; gene_name "Arnt"; gene_source "ensembl"; gene_biotype "protein_coding"; transcript_name "Arnt-202"; transcript_source "ensembl"; transcript_biotype "protein_coding"; exon_id "ENSRNOE00000731813"; exon_version "1"; tag "Ensembl_canonical";
2	ensembl	five_prime_utr	185680683	185680726	0	+	.	gene_id "ENSRNOG00000031174"; gene_version "8"; transcript_id "ENSRNOT00000064442"; transcript_version "5"; gene_name "Arnt"; gene_source "ensembl"; gene_biotype "protein_coding"; transcript_name "Arnt-202"; transcript_source "ensembl"; transcript_biotype "protein_coding"; tag "Ensembl_canonical";
2	ENSEMBL114_rn	exon	185680683	185680726	0.0169327167773515	+	.	gene_id "ENSRNOG00000031174"; transcript_id "ENSRNOG00000031174_tx_10"; exon_id "2_185680683_185680726_+"; exonnum "3"; txlen "4017";
2	ENSEMBL114_rn	exon	185680683	185680726	0.0169327167773515	+	.	gene_id "ENSRNOG00000031174"; transcript_id "ENSRNOG00000031174_tx_9"; exon_id "2_185680683_185680726_+"; exonnum "3"; txlen "4014";
2	ensembl	transcript	185680683	185745543	0	+	.	gene_id "ENSRNOG00000031174"; gene_version "8"; transcript_id "ENSRNOT00000064442"; transcript_version "5"; gene_name "Arnt"; gene_source "ensembl"; gene_biotype "protein_coding"; transcript_name "Arnt-202"; transcript_source "ensembl"; transcript_biotype "protein_coding"; tag "Ensembl_canonical";
2	ensembl	gene	185680683	185745546	0	+	.	gene_id "ENSRNOG00000031174"; gene_version "8"; gene_name "Arnt"; gene_source "ensembl"; gene_biotype "protein_coding";
2	ensembl	exon	185681854	185681953	0	+	.	gene_id "ENSRNOG00000031174"; gene_version "8"; transcript_id "ENSRNOT00000064442"; transcript_version "5"; exon_number "2"; gene_name "Arnt"; gene_source "ensembl"; gene_biotype "protein_coding"; transcript_name "Arnt-202"; transcript_source "ensembl"; transcript_biotype "protein_coding"; exon_id "ENSRNOE00000682398"; exon_version "1"; tag "Ensembl_canonical";
2	ensembl	five_prime_utr	185681854	185681953	0	+	.	gene_id "ENSRNOG00000031174"; gene_version "8"; transcript_id "ENSRNOT00000064442"; transcript_version "5"; gene_name "Arnt"; gene_source "ensembl"; gene_biotype "protein_coding"; transcript_name "Arnt-202"; transcript_source "ensembl"; transcript_biotype "protein_coding"; tag "Ensembl_canonical";
2	ENSEMBL114_rn	exon	185681854	185681953	0.0169327167773515	+	.	gene_id "ENSRNOG00000031174"; transcript_id "ENSRNOG00000031174_tx_10"; exon_id "2_185681854_185681953_+"; exonnum "4"; txlen "4017";
2	ENSEMBL114_rn	exon	185681854	185681953	0.0169327167773515	+	.	gene_id "ENSRNOG00000031174"; transcript_id "ENSRNOG00000031174_tx_9"; exon_id "2_185681854_185681953_+"; exonnum "4"; txlen "4014";
2	ensembl	five_prime_utr	185682627	185682682	0	+	.	gene_id "ENSRNOG00000031174"; gene_version "8"; transcript_id "ENSRNOT00000064442"; transcript_version "5"; gene_name "Arnt"; gene_source "ensembl"; gene_biotype "protein_coding"; transcript_name "Arnt-202"; transcript_source "ensembl"; transcript_biotype "protein_coding"; tag "Ensembl_canonical";
2	ensembl	exon	185682627	185682752	0	+	.	gene_id "ENSRNOG00000031174"; gene_version "8"; transcript_id "ENSRNOT00000064442"; transcript_version "5"; exon_number "3"; gene_name "Arnt"; gene_source "ensembl"; gene_biotype "protein_coding"; transcript_name "Arnt-202"; transcript_source "ensembl"; transcript_biotype "protein_coding"; exon_id "ENSRNOE00000746651"; exon_version "1"; tag "Ensembl_canonical";
2	ENSEMBL114_rn	exon	185682627	185682752	0.0169327167773515	+	.	gene_id "ENSRNOG00000031174"; transcript_id "ENSRNOG00000031174_tx_10"; exon_id "2_185682627_185682752_+"; exonnum "5"; txlen "4017";
2	ENSEMBL114_rn	exon	185682627	185682752	0.0169327167773515	+	.	gene_id "ENSRNOG00000031174"; transcript_id "ENSRNOG00000031174_tx_9"; exon_id "2_185682627_185682752_+"; exonnum "5"; txlen "4014";
2	ensembl	start_codon	185682683	185682685	0	+	0	gene_id "ENSRNOG00000031174"; gene_version "8"; transcript_id "ENSRNOT00000064442"; transcript_version "5"; exon_number "3"; gene_name "Arnt"; gene_source "ensembl"; gene_biotype "protein_coding"; transcript_name "Arnt-202"; transcript_source "ensembl"; transcript_biotype "protein_coding"; tag "Ensembl_canonical";
2	ensembl	CDS	185682683	185682752	0	+	0	gene_id "ENSRNOG00000031174"; gene_version "8"; transcript_id "ENSRNOT00000064442"; transcript_version "5"; exon_number "3"; gene_name "Arnt"; gene_source "ensembl"; gene_biotype "protein_coding"; transcript_name "Arnt-202"; transcript_source "ensembl"; transcript_biotype "protein_coding"; protein_id "ENSRNOP00000060764"; protein_version "3"; tag "Ensembl_canonical";
2	sraer114_mid	exon	185682953	185683154	0.0169327167773515	+	.	gene_id "ENSRNOG00000031174"; transcript_id "ENSRNOG00000031174_tx_10"; exon_id "2_185682953_185683154_+"; exonnum "6"; txlen "4017";
2	sraer114_mid	exon	185682953	185683154	0.0169327167773515	+	.	gene_id "ENSRNOG00000031174"; transcript_id "ENSRNOG00000031174_tx_9"; exon_id "2_185682953_185683154_+"; exonnum "6"; txlen "4014";
2	sraer114_mid	exon	185684225	185684319	0.0169327167773515	+	.	gene_id "ENSRNOG00000031174"; transcript_id "ENSRNOG00000031174_tx_10"; exon_id "2_185684225_185684319_+"; exonnum "7"; txlen "4017";
2	sraer114_mid	exon	185684225	185684319	0.0169327167773515	+	.	gene_id "ENSRNOG00000031174"; transcript_id "ENSRNOG00000031174_tx_9"; exon_id "2_185684225_185684319_+"; exonnum "7"; txlen "4014";
2	ensembl	five_prime_utr	185686703	185686830	0	+	.	gene_id "ENSRNOG00000031174"; gene_version "8"; transcript_id "ENSRNOT00000091681"; transcript_version "3"; gene_name "Arnt"; gene_source "ensembl"; gene_biotype "protein_coding"; transcript_name "Arnt-203"; transcript_source "ensembl"; transcript_biotype "protein_coding";
2	ensembl	exon	185686703	185686855	0	+	.	gene_id "ENSRNOG00000031174"; gene_version "8"; transcript_id "ENSRNOT00000091681"; transcript_version "3"; exon_number "1"; gene_name "Arnt"; gene_source "ensembl"; gene_biotype "protein_coding"; transcript_name "Arnt-203"; transcript_source "ensembl"; transcript_biotype "protein_coding"; exon_id "ENSRNOE00000583185"; exon_version "2";
2	ENSEMBL114_rn	exon	185686703	185686855	387.446838576003	+	.	gene_id "ENSRNOG00000031174"; transcript_id "ENSRNOG00000031174_tx_1"; exon_id "2_185686703_185686855_+"; exonnum "1"; txlen "1643";
2	ENSEMBL114_rn	exon	185686703	185686855	203.759166897929	+	.	gene_id "ENSRNOG00000031174"; transcript_id "ENSRNOG00000031174_tx_6"; exon_id "2_185686703_185686855_+"; exonnum "1"; txlen "1598";
2	ensembl	transcript	185686703	185745546	0	+	.	gene_id "ENSRNOG00000031174"; gene_version "8"; transcript_id "ENSRNOT00000091681"; transcript_version "3"; gene_name "Arnt"; gene_source "ensembl"; gene_biotype "protein_coding"; transcript_name "Arnt-203"; transcript_source "ensembl"; transcript_biotype "protein_coding";
2	ensembl	start_codon	185686831	185686833	0	+	0	gene_id "ENSRNOG00000031174"; gene_version "8"; transcript_id "ENSRNOT00000091681"; transcript_version "3"; exon_number "1"; gene_name "Arnt"; gene_source "ensembl"; gene_biotype "protein_coding"; transcript_name "Arnt-203"; transcript_source "ensembl"; transcript_biotype "protein_coding";
2	ensembl	CDS	185686831	185686855	0	+	0	gene_id "ENSRNOG00000031174"; gene_version "8"; transcript_id "ENSRNOT00000091681"; transcript_version "3"; exon_number "1"; gene_name "Arnt"; gene_source "ensembl"; gene_biotype "protein_coding"; transcript_name "Arnt-203"; transcript_source "ensembl"; transcript_biotype "protein_coding"; protein_id "ENSRNOP00000074418"; protein_version "3";
2	sraer114_es	exon	185686969	185687111	10.8152320326422	+	.	gene_id "ENSRNOG00000031174"; transcript_id "ENSRNOG00000031174_tx_7"; exon_id "2_185686969_185687111_+"; exonnum "1"; txlen "3096";
2	sraer114_es	exon	185686969	185687111	10.8152320326422	+	.	gene_id "ENSRNOG00000031174"; transcript_id "ENSRNOG00000031174_tx_8"; exon_id "2_185686969_185687111_+"; exonnum "1"; txlen "3051";
2	ensembl	five_prime_utr	185700709	185700907	0	+	.	gene_id "ENSRNOG00000031174"; gene_version "8"; transcript_id "ENSRNOT00000044738"; transcript_version "6"; gene_name "Arnt"; gene_source "ensembl"; gene_biotype "protein_coding"; transcript_name "Arnt-201"; transcript_source "ensembl"; transcript_biotype "protein_coding";
2	ensembl	exon	185700709	185700956	0	+	.	gene_id "ENSRNOG00000031174"; gene_version "8"; transcript_id "ENSRNOT00000044738"; transcript_version "6"; exon_number "1"; gene_name "Arnt"; gene_source "ensembl"; gene_biotype "protein_coding"; transcript_name "Arnt-201"; transcript_source "ensembl"; transcript_biotype "protein_coding"; exon_id "ENSRNOE00000784647"; exon_version "1";
2	ensembl	transcript	185700709	185745546	0	+	.	gene_id "ENSRNOG00000031174"; gene_version "8"; transcript_id "ENSRNOT00000044738"; transcript_version "6"; gene_name "Arnt"; gene_source "ensembl"; gene_biotype "protein_coding"; transcript_name "Arnt-201"; transcript_source "ensembl"; transcript_biotype "protein_coding";
2	ensembl	start_codon	185700908	185700910	0	+	0	gene_id "ENSRNOG00000031174"; gene_version "8"; transcript_id "ENSRNOT00000044738"; transcript_version "6"; exon_number "1"; gene_name "Arnt"; gene_source "ensembl"; gene_biotype "protein_coding"; transcript_name "Arnt-201"; transcript_source "ensembl"; transcript_biotype "protein_coding";
2	ensembl	CDS	185700908	185700956	0	+	0	gene_id "ENSRNOG00000031174"; gene_version "8"; transcript_id "ENSRNOT00000044738"; transcript_version "6"; exon_number "1"; gene_name "Arnt"; gene_source "ensembl"; gene_biotype "protein_coding"; transcript_name "Arnt-201"; transcript_source "ensembl"; transcript_biotype "protein_coding"; protein_id "ENSRNOP00000048259"; protein_version "5";
2	ensembl	exon	185701029	185701140	0	+	.	gene_id "ENSRNOG00000031174"; gene_version "8"; transcript_id "ENSRNOT00000044738"; transcript_version "6"; exon_number "2"; gene_name "Arnt"; gene_source "ensembl"; gene_biotype "protein_coding"; transcript_name "Arnt-201"; transcript_source "ensembl"; transcript_biotype "protein_coding"; exon_id "ENSRNOE00000479433"; exon_version "1";
2	ensembl	CDS	185701029	185701140	0	+	2	gene_id "ENSRNOG00000031174"; gene_version "8"; transcript_id "ENSRNOT00000044738"; transcript_version "6"; exon_number "2"; gene_name "Arnt"; gene_source "ensembl"; gene_biotype "protein_coding"; transcript_name "Arnt-201"; transcript_source "ensembl"; transcript_biotype "protein_coding"; protein_id "ENSRNOP00000048259"; protein_version "5";
2	ensembl	exon	185701029	185701140	0	+	.	gene_id "ENSRNOG00000031174"; gene_version "8"; transcript_id "ENSRNOT00000091681"; transcript_version "3"; exon_number "2"; gene_name "Arnt"; gene_source "ensembl"; gene_biotype "protein_coding"; transcript_name "Arnt-203"; transcript_source "ensembl"; transcript_biotype "protein_coding"; exon_id "ENSRNOE00000479433"; exon_version "1";
2	ensembl	CDS	185701029	185701140	0	+	2	gene_id "ENSRNOG00000031174"; gene_version "8"; transcript_id "ENSRNOT00000091681"; transcript_version "3"; exon_number "2"; gene_name "Arnt"; gene_source "ensembl"; gene_biotype "protein_coding"; transcript_name "Arnt-203"; transcript_source "ensembl"; transcript_biotype "protein_coding"; protein_id "ENSRNOP00000074418"; protein_version "3";
2	ensembl	exon	185701029	185701140	0	+	.	gene_id "ENSRNOG00000031174"; gene_version "8"; transcript_id "ENSRNOT00000064442"; transcript_version "5"; exon_number "4"; gene_name "Arnt"; gene_source "ensembl"; gene_biotype "protein_coding"; transcript_name "Arnt-202"; transcript_source "ensembl"; transcript_biotype "protein_coding"; exon_id "ENSRNOE00000479433"; exon_version "1"; tag "Ensembl_canonical";
2	ensembl	CDS	185701029	185701140	0	+	2	gene_id "ENSRNOG00000031174"; gene_version "8"; transcript_id "ENSRNOT00000064442"; transcript_version "5"; exon_number "4"; gene_name "Arnt"; gene_source "ensembl"; gene_biotype "protein_coding"; transcript_name "Arnt-202"; transcript_source "ensembl"; transcript_biotype "protein_coding"; protein_id "ENSRNOP00000060764"; protein_version "3"; tag "Ensembl_canonical";
2	ENSEMBL114_rn	exon	185701029	185701140	387.446838576003	+	.	gene_id "ENSRNOG00000031174"; transcript_id "ENSRNOG00000031174_tx_1"; exon_id "2_185701029_185701140_+"; exonnum "2"; txlen "1643";
2	ENSEMBL114_rn	exon	185701029	185701140	0.0169327167773515	+	.	gene_id "ENSRNOG00000031174"; transcript_id "ENSRNOG00000031174_tx_10"; exon_id "2_185701029_185701140_+"; exonnum "8"; txlen "4017";
2	ENSEMBL114_rn	exon	185701029	185701140	203.759166897929	+	.	gene_id "ENSRNOG00000031174"; transcript_id "ENSRNOG00000031174_tx_6"; exon_id "2_185701029_185701140_+"; exonnum "2"; txlen "1598";
2	ENSEMBL114_rn	exon	185701029	185701140	10.8152320326422	+	.	gene_id "ENSRNOG00000031174"; transcript_id "ENSRNOG00000031174_tx_7"; exon_id "2_185701029_185701140_+"; exonnum "2"; txlen "3096";
2	ENSEMBL114_rn	exon	185701029	185701140	10.8152320326422	+	.	gene_id "ENSRNOG00000031174"; transcript_id "ENSRNOG00000031174_tx_8"; exon_id "2_185701029_185701140_+"; exonnum "2"; txlen "3051";
2	ENSEMBL114_rn	exon	185701029	185701140	0.0169327167773515	+	.	gene_id "ENSRNOG00000031174"; transcript_id "ENSRNOG00000031174_tx_9"; exon_id "2_185701029_185701140_+"; exonnum "8"; txlen "4014";
2	ensembl	exon	185703824	185703868	0	+	.	gene_id "ENSRNOG00000031174"; gene_version "8"; transcript_id "ENSRNOT00000044738"; transcript_version "6"; exon_number "3"; gene_name "Arnt"; gene_source "ensembl"; gene_biotype "protein_coding"; transcript_name "Arnt-201"; transcript_source "ensembl"; transcript_biotype "protein_coding"; exon_id "ENSRNOE00000206353"; exon_version "1";
2	ensembl	CDS	185703824	185703868	0	+	1	gene_id "ENSRNOG00000031174"; gene_version "8"; transcript_id "ENSRNOT00000044738"; transcript_version "6"; exon_number "3"; gene_name "Arnt"; gene_source "ensembl"; gene_biotype "protein_coding"; transcript_name "Arnt-201"; transcript_source "ensembl"; transcript_biotype "protein_coding"; protein_id "ENSRNOP00000048259"; protein_version "5";
2	ensembl	exon	185703824	185703868	0	+	.	gene_id "ENSRNOG00000031174"; gene_version "8"; transcript_id "ENSRNOT00000091681"; transcript_version "3"; exon_number "3"; gene_name "Arnt"; gene_source "ensembl"; gene_biotype "protein_coding"; transcript_name "Arnt-203"; transcript_source "ensembl"; transcript_biotype "protein_coding"; exon_id "ENSRNOE00000206353"; exon_version "1";
2	ensembl	CDS	185703824	185703868	0	+	1	gene_id "ENSRNOG00000031174"; gene_version "8"; transcript_id "ENSRNOT00000091681"; transcript_version "3"; exon_number "3"; gene_name "Arnt"; gene_source "ensembl"; gene_biotype "protein_coding"; transcript_name "Arnt-203"; transcript_source "ensembl"; transcript_biotype "protein_coding"; protein_id "ENSRNOP00000074418"; protein_version "3";
2	ensembl	exon	185703824	185703868	0	+	.	gene_id "ENSRNOG00000031174"; gene_version "8"; transcript_id "ENSRNOT00000064442"; transcript_version "5"; exon_number "5"; gene_name "Arnt"; gene_source "ensembl"; gene_biotype "protein_coding"; transcript_name "Arnt-202"; transcript_source "ensembl"; transcript_biotype "protein_coding"; exon_id "ENSRNOE00000206353"; exon_version "1"; tag "Ensembl_canonical";
2	ensembl	CDS	185703824	185703868	0	+	1	gene_id "ENSRNOG00000031174"; gene_version "8"; transcript_id "ENSRNOT00000064442"; transcript_version "5"; exon_number "5"; gene_name "Arnt"; gene_source "ensembl"; gene_biotype "protein_coding"; transcript_name "Arnt-202"; transcript_source "ensembl"; transcript_biotype "protein_coding"; protein_id "ENSRNOP00000060764"; protein_version "3"; tag "Ensembl_canonical";
2	ENSEMBL114_rn	exon	185703824	185703868	387.446838576003	+	.	gene_id "ENSRNOG00000031174"; transcript_id "ENSRNOG00000031174_tx_1"; exon_id "2_185703824_185703868_+"; exonnum "3"; txlen "1643";
2	ENSEMBL114_rn	exon	185703824	185703868	0.0169327167773515	+	.	gene_id "ENSRNOG00000031174"; transcript_id "ENSRNOG00000031174_tx_10"; exon_id "2_185703824_185703868_+"; exonnum "9"; txlen "4017";
2	ENSEMBL114_rn	exon	185703824	185703868	203.759166897929	+	.	gene_id "ENSRNOG00000031174"; transcript_id "ENSRNOG00000031174_tx_6"; exon_id "2_185703824_185703868_+"; exonnum "3"; txlen "1598";
2	ENSEMBL114_rn	exon	185703824	185703868	10.8152320326422	+	.	gene_id "ENSRNOG00000031174"; transcript_id "ENSRNOG00000031174_tx_7"; exon_id "2_185703824_185703868_+"; exonnum "3"; txlen "3096";
2	ENSEMBL114_rn	exon	185703824	185703868	10.8152320326422	+	.	gene_id "ENSRNOG00000031174"; transcript_id "ENSRNOG00000031174_tx_8"; exon_id "2_185703824_185703868_+"; exonnum "3"; txlen "3051";
2	ENSEMBL114_rn	exon	185703824	185703868	0.0169327167773515	+	.	gene_id "ENSRNOG00000031174"; transcript_id "ENSRNOG00000031174_tx_9"; exon_id "2_185703824_185703868_+"; exonnum "9"; txlen "4014";
2	ensembl	exon	185710192	185710236	0	+	.	gene_id "ENSRNOG00000031174"; gene_version "8"; transcript_id "ENSRNOT00000044738"; transcript_version "6"; exon_number "4"; gene_name "Arnt"; gene_source "ensembl"; gene_biotype "protein_coding"; transcript_name "Arnt-201"; transcript_source "ensembl"; transcript_biotype "protein_coding"; exon_id "ENSRNOE00000206397"; exon_version "1";
2	ensembl	CDS	185710192	185710236	0	+	1	gene_id "ENSRNOG00000031174"; gene_version "8"; transcript_id "ENSRNOT00000044738"; transcript_version "6"; exon_number "4"; gene_name "Arnt"; gene_source "ensembl"; gene_biotype "protein_coding"; transcript_name "Arnt-201"; transcript_source "ensembl"; transcript_biotype "protein_coding"; protein_id "ENSRNOP00000048259"; protein_version "5";
2	ensembl	exon	185710192	185710236	0	+	.	gene_id "ENSRNOG00000031174"; gene_version "8"; transcript_id "ENSRNOT00000091681"; transcript_version "3"; exon_number "4"; gene_name "Arnt"; gene_source "ensembl"; gene_biotype "protein_coding"; transcript_name "Arnt-203"; transcript_source "ensembl"; transcript_biotype "protein_coding"; exon_id "ENSRNOE00000206397"; exon_version "1";
2	ensembl	CDS	185710192	185710236	0	+	1	gene_id "ENSRNOG00000031174"; gene_version "8"; transcript_id "ENSRNOT00000091681"; transcript_version "3"; exon_number "4"; gene_name "Arnt"; gene_source "ensembl"; gene_biotype "protein_coding"; transcript_name "Arnt-203"; transcript_source "ensembl"; transcript_biotype "protein_coding"; protein_id "ENSRNOP00000074418"; protein_version "3";
2	ensembl	exon	185710192	185710236	0	+	.	gene_id "ENSRNOG00000031174"; gene_version "8"; transcript_id "ENSRNOT00000064442"; transcript_version "5"; exon_number "6"; gene_name "Arnt"; gene_source "ensembl"; gene_biotype "protein_coding"; transcript_name "Arnt-202"; transcript_source "ensembl"; transcript_biotype "protein_coding"; exon_id "ENSRNOE00000206397"; exon_version "1"; tag "Ensembl_canonical";
2	ensembl	CDS	185710192	185710236	0	+	1	gene_id "ENSRNOG00000031174"; gene_version "8"; transcript_id "ENSRNOT00000064442"; transcript_version "5"; exon_number "6"; gene_name "Arnt"; gene_source "ensembl"; gene_biotype "protein_coding"; transcript_name "Arnt-202"; transcript_source "ensembl"; transcript_biotype "protein_coding"; protein_id "ENSRNOP00000060764"; protein_version "3"; tag "Ensembl_canonical";
2	ENSEMBL114_rn	exon	185710192	185710236	387.446838576003	+	.	gene_id "ENSRNOG00000031174"; transcript_id "ENSRNOG00000031174_tx_1"; exon_id "2_185710192_185710236_+"; exonnum "4"; txlen "1643";
2	ENSEMBL114_rn	exon	185710192	185710236	0.0169327167773515	+	.	gene_id "ENSRNOG00000031174"; transcript_id "ENSRNOG00000031174_tx_10"; exon_id "2_185710192_185710236_+"; exonnum "10"; txlen "4017";
2	ENSEMBL114_rn	exon	185710192	185710236	203.759166897929	+	.	gene_id "ENSRNOG00000031174"; transcript_id "ENSRNOG00000031174_tx_6"; exon_id "2_185710192_185710236_+"; exonnum "4"; txlen "1598";
2	ENSEMBL114_rn	exon	185710192	185710236	10.8152320326422	+	.	gene_id "ENSRNOG00000031174"; transcript_id "ENSRNOG00000031174_tx_7"; exon_id "2_185710192_185710236_+"; exonnum "4"; txlen "3096";
2	ENSEMBL114_rn	exon	185710192	185710236	10.8152320326422	+	.	gene_id "ENSRNOG00000031174"; transcript_id "ENSRNOG00000031174_tx_8"; exon_id "2_185710192_185710236_+"; exonnum "4"; txlen "3051";
2	ENSEMBL114_rn	exon	185710192	185710236	0.0169327167773515	+	.	gene_id "ENSRNOG00000031174"; transcript_id "ENSRNOG00000031174_tx_9"; exon_id "2_185710192_185710236_+"; exonnum "10"; txlen "4014";
2	ensembl	exon	185713276	185713320	0	+	.	gene_id "ENSRNOG00000031174"; gene_version "8"; transcript_id "ENSRNOT00000091681"; transcript_version "3"; exon_number "5"; gene_name "Arnt"; gene_source "ensembl"; gene_biotype "protein_coding"; transcript_name "Arnt-203"; transcript_source "ensembl"; transcript_biotype "protein_coding"; exon_id "ENSRNOE00000206354"; exon_version "1";
2	ensembl	CDS	185713276	185713320	0	+	1	gene_id "ENSRNOG00000031174"; gene_version "8"; transcript_id "ENSRNOT00000091681"; transcript_version "3"; exon_number "5"; gene_name "Arnt"; gene_source "ensembl"; gene_biotype "protein_coding"; transcript_name "Arnt-203"; transcript_source "ensembl"; transcript_biotype "protein_coding"; protein_id "ENSRNOP00000074418"; protein_version "3";
2	ensembl	exon	185713276	185713320	0	+	.	gene_id "ENSRNOG00000031174"; gene_version "8"; transcript_id "ENSRNOT00000064442"; transcript_version "5"; exon_number "7"; gene_name "Arnt"; gene_source "ensembl"; gene_biotype "protein_coding"; transcript_name "Arnt-202"; transcript_source "ensembl"; transcript_biotype "protein_coding"; exon_id "ENSRNOE00000206354"; exon_version "1"; tag "Ensembl_canonical";
2	ensembl	CDS	185713276	185713320	0	+	1	gene_id "ENSRNOG00000031174"; gene_version "8"; transcript_id "ENSRNOT00000064442"; transcript_version "5"; exon_number "7"; gene_name "Arnt"; gene_source "ensembl"; gene_biotype "protein_coding"; transcript_name "Arnt-202"; transcript_source "ensembl"; transcript_biotype "protein_coding"; protein_id "ENSRNOP00000060764"; protein_version "3"; tag "Ensembl_canonical";
2	ENSEMBL114_rn	exon	185713276	185713320	387.446838576003	+	.	gene_id "ENSRNOG00000031174"; transcript_id "ENSRNOG00000031174_tx_1"; exon_id "2_185713276_185713320_+"; exonnum "5"; txlen "1643";
2	ENSEMBL114_rn	exon	185713276	185713320	0.0169327167773515	+	.	gene_id "ENSRNOG00000031174"; transcript_id "ENSRNOG00000031174_tx_10"; exon_id "2_185713276_185713320_+"; exonnum "11"; txlen "4017";
2	ENSEMBL114_rn	exon	185713276	185713320	10.8152320326422	+	.	gene_id "ENSRNOG00000031174"; transcript_id "ENSRNOG00000031174_tx_7"; exon_id "2_185713276_185713320_+"; exonnum "5"; txlen "3096";
2	ENSEMBL114_rn	exon	185713276	185713320	0.0169327167773515	+	.	gene_id "ENSRNOG00000031174"; transcript_id "ENSRNOG00000031174_tx_9"; exon_id "2_185713276_185713320_+"; exonnum "11"; txlen "4014";
2	ensembl	exon	185716161	185716374	0	+	.	gene_id "ENSRNOG00000031174"; gene_version "8"; transcript_id "ENSRNOT00000044738"; transcript_version "6"; exon_number "5"; gene_name "Arnt"; gene_source "ensembl"; gene_biotype "protein_coding"; transcript_name "Arnt-201"; transcript_source "ensembl"; transcript_biotype "protein_coding"; exon_id "ENSRNOE00000355784"; exon_version "1";
2	ensembl	CDS	185716161	185716374	0	+	1	gene_id "ENSRNOG00000031174"; gene_version "8"; transcript_id "ENSRNOT00000044738"; transcript_version "6"; exon_number "5"; gene_name "Arnt"; gene_source "ensembl"; gene_biotype "protein_coding"; transcript_name "Arnt-201"; transcript_source "ensembl"; transcript_biotype "protein_coding"; protein_id "ENSRNOP00000048259"; protein_version "5";
2	ensembl	exon	185716161	185716374	0	+	.	gene_id "ENSRNOG00000031174"; gene_version "8"; transcript_id "ENSRNOT00000091681"; transcript_version "3"; exon_number "6"; gene_name "Arnt"; gene_source "ensembl"; gene_biotype "protein_coding"; transcript_name "Arnt-203"; transcript_source "ensembl"; transcript_biotype "protein_coding"; exon_id "ENSRNOE00000355784"; exon_version "1";
2	ensembl	CDS	185716161	185716374	0	+	1	gene_id "ENSRNOG00000031174"; gene_version "8"; transcript_id "ENSRNOT00000091681"; transcript_version "3"; exon_number "6"; gene_name "Arnt"; gene_source "ensembl"; gene_biotype "protein_coding"; transcript_name "Arnt-203"; transcript_source "ensembl"; transcript_biotype "protein_coding"; protein_id "ENSRNOP00000074418"; protein_version "3";
2	ensembl	exon	185716161	185716374	0	+	.	gene_id "ENSRNOG00000031174"; gene_version "8"; transcript_id "ENSRNOT00000064442"; transcript_version "5"; exon_number "8"; gene_name "Arnt"; gene_source "ensembl"; gene_biotype "protein_coding"; transcript_name "Arnt-202"; transcript_source "ensembl"; transcript_biotype "protein_coding"; exon_id "ENSRNOE00000355784"; exon_version "1"; tag "Ensembl_canonical";
2	ensembl	CDS	185716161	185716374	0	+	1	gene_id "ENSRNOG00000031174"; gene_version "8"; transcript_id "ENSRNOT00000064442"; transcript_version "5"; exon_number "8"; gene_name "Arnt"; gene_source "ensembl"; gene_biotype "protein_coding"; transcript_name "Arnt-202"; transcript_source "ensembl"; transcript_biotype "protein_coding"; protein_id "ENSRNOP00000060764"; protein_version "3"; tag "Ensembl_canonical";
2	ENSEMBL114_rn	exon	185716161	185716374	387.446838576003	+	.	gene_id "ENSRNOG00000031174"; transcript_id "ENSRNOG00000031174_tx_1"; exon_id "2_185716161_185716374_+"; exonnum "6"; txlen "1643";
2	ENSEMBL114_rn	exon	185716161	185716374	0.0169327167773515	+	.	gene_id "ENSRNOG00000031174"; transcript_id "ENSRNOG00000031174_tx_10"; exon_id "2_185716161_185716374_+"; exonnum "12"; txlen "4017";
2	ENSEMBL114_rn	exon	185716161	185716374	203.759166897929	+	.	gene_id "ENSRNOG00000031174"; transcript_id "ENSRNOG00000031174_tx_6"; exon_id "2_185716161_185716374_+"; exonnum "5"; txlen "1598";
2	ENSEMBL114_rn	exon	185716161	185716374	10.8152320326422	+	.	gene_id "ENSRNOG00000031174"; transcript_id "ENSRNOG00000031174_tx_7"; exon_id "2_185716161_185716374_+"; exonnum "6"; txlen "3096";
2	ENSEMBL114_rn	exon	185716161	185716374	10.8152320326422	+	.	gene_id "ENSRNOG00000031174"; transcript_id "ENSRNOG00000031174_tx_8"; exon_id "2_185716161_185716374_+"; exonnum "5"; txlen "3051";
2	ENSEMBL114_rn	exon	185716161	185716374	0.0169327167773515	+	.	gene_id "ENSRNOG00000031174"; transcript_id "ENSRNOG00000031174_tx_9"; exon_id "2_185716161_185716374_+"; exonnum "12"; txlen "4014";
2	ensembl	exon	185719847	185720060	0	+	.	gene_id "ENSRNOG00000031174"; gene_version "8"; transcript_id "ENSRNOT00000044738"; transcript_version "6"; exon_number "6"; gene_name "Arnt"; gene_source "ensembl"; gene_biotype "protein_coding"; transcript_name "Arnt-201"; transcript_source "ensembl"; transcript_biotype "protein_coding"; exon_id "ENSRNOE00000283480"; exon_version "1";
2	ensembl	CDS	185719847	185720060	0	+	0	gene_id "ENSRNOG00000031174"; gene_version "8"; transcript_id "ENSRNOT00000044738"; transcript_version "6"; exon_number "6"; gene_name "Arnt"; gene_source "ensembl"; gene_biotype "protein_coding"; transcript_name "Arnt-201"; transcript_source "ensembl"; transcript_biotype "protein_coding"; protein_id "ENSRNOP00000048259"; protein_version "5";
2	ensembl	exon	185719847	185720060	0	+	.	gene_id "ENSRNOG00000031174"; gene_version "8"; transcript_id "ENSRNOT00000091681"; transcript_version "3"; exon_number "7"; gene_name "Arnt"; gene_source "ensembl"; gene_biotype "protein_coding"; transcript_name "Arnt-203"; transcript_source "ensembl"; transcript_biotype "protein_coding"; exon_id "ENSRNOE00000283480"; exon_version "1";
2	ensembl	CDS	185719847	185720060	0	+	0	gene_id "ENSRNOG00000031174"; gene_version "8"; transcript_id "ENSRNOT00000091681"; transcript_version "3"; exon_number "7"; gene_name "Arnt"; gene_source "ensembl"; gene_biotype "protein_coding"; transcript_name "Arnt-203"; transcript_source "ensembl"; transcript_biotype "protein_coding"; protein_id "ENSRNOP00000074418"; protein_version "3";
2	ensembl	exon	185719847	185720060	0	+	.	gene_id "ENSRNOG00000031174"; gene_version "8"; transcript_id "ENSRNOT00000064442"; transcript_version "5"; exon_number "9"; gene_name "Arnt"; gene_source "ensembl"; gene_biotype "protein_coding"; transcript_name "Arnt-202"; transcript_source "ensembl"; transcript_biotype "protein_coding"; exon_id "ENSRNOE00000283480"; exon_version "1"; tag "Ensembl_canonical";
2	ensembl	CDS	185719847	185720060	0	+	0	gene_id "ENSRNOG00000031174"; gene_version "8"; transcript_id "ENSRNOT00000064442"; transcript_version "5"; exon_number "9"; gene_name "Arnt"; gene_source "ensembl"; gene_biotype "protein_coding"; transcript_name "Arnt-202"; transcript_source "ensembl"; transcript_biotype "protein_coding"; protein_id "ENSRNOP00000060764"; protein_version "3"; tag "Ensembl_canonical";
2	ENSEMBL114_rn	exon	185719847	185720060	387.446838576003	+	.	gene_id "ENSRNOG00000031174"; transcript_id "ENSRNOG00000031174_tx_1"; exon_id "2_185719847_185720060_+"; exonnum "7"; txlen "1643";
2	ENSEMBL114_rn	exon	185719847	185720060	0.0169327167773515	+	.	gene_id "ENSRNOG00000031174"; transcript_id "ENSRNOG00000031174_tx_10"; exon_id "2_185719847_185720060_+"; exonnum "13"; txlen "4017";
2	ENSEMBL114_rn	exon	185719847	185720060	203.759166897929	+	.	gene_id "ENSRNOG00000031174"; transcript_id "ENSRNOG00000031174_tx_6"; exon_id "2_185719847_185720060_+"; exonnum "6"; txlen "1598";
2	ENSEMBL114_rn	exon	185719847	185720060	10.8152320326422	+	.	gene_id "ENSRNOG00000031174"; transcript_id "ENSRNOG00000031174_tx_7"; exon_id "2_185719847_185720060_+"; exonnum "7"; txlen "3096";
2	ENSEMBL114_rn	exon	185719847	185720060	10.8152320326422	+	.	gene_id "ENSRNOG00000031174"; transcript_id "ENSRNOG00000031174_tx_8"; exon_id "2_185719847_185720060_+"; exonnum "6"; txlen "3051";
2	ENSEMBL114_rn	exon	185719847	185720060	0.0169327167773515	+	.	gene_id "ENSRNOG00000031174"; transcript_id "ENSRNOG00000031174_tx_9"; exon_id "2_185719847_185720060_+"; exonnum "13"; txlen "4014";
2	ensembl	exon	185721417	185721519	0	+	.	gene_id "ENSRNOG00000031174"; gene_version "8"; transcript_id "ENSRNOT00000044738"; transcript_version "6"; exon_number "7"; gene_name "Arnt"; gene_source "ensembl"; gene_biotype "protein_coding"; transcript_name "Arnt-201"; transcript_source "ensembl"; transcript_biotype "protein_coding"; exon_id "ENSRNOE00000351811"; exon_version "1";
2	ensembl	CDS	185721417	185721519	0	+	2	gene_id "ENSRNOG00000031174"; gene_version "8"; transcript_id "ENSRNOT00000044738"; transcript_version "6"; exon_number "7"; gene_name "Arnt"; gene_source "ensembl"; gene_biotype "protein_coding"; transcript_name "Arnt-201"; transcript_source "ensembl"; transcript_biotype "protein_coding"; protein_id "ENSRNOP00000048259"; protein_version "5";
2	ensembl	exon	185721417	185721519	0	+	.	gene_id "ENSRNOG00000031174"; gene_version "8"; transcript_id "ENSRNOT00000091681"; transcript_version "3"; exon_number "8"; gene_name "Arnt"; gene_source "ensembl"; gene_biotype "protein_coding"; transcript_name "Arnt-203"; transcript_source "ensembl"; transcript_biotype "protein_coding"; exon_id "ENSRNOE00000351811"; exon_version "1";
2	ensembl	CDS	185721417	185721519	0	+	2	gene_id "ENSRNOG00000031174"; gene_version "8"; transcript_id "ENSRNOT00000091681"; transcript_version "3"; exon_number "8"; gene_name "Arnt"; gene_source "ensembl"; gene_biotype "protein_coding"; transcript_name "Arnt-203"; transcript_source "ensembl"; transcript_biotype "protein_coding"; protein_id "ENSRNOP00000074418"; protein_version "3";
2	ensembl	exon	185721417	185721519	0	+	.	gene_id "ENSRNOG00000031174"; gene_version "8"; transcript_id "ENSRNOT00000064442"; transcript_version "5"; exon_number "10"; gene_name "Arnt"; gene_source "ensembl"; gene_biotype "protein_coding"; transcript_name "Arnt-202"; transcript_source "ensembl"; transcript_biotype "protein_coding"; exon_id "ENSRNOE00000351811"; exon_version "1"; tag "Ensembl_canonical";
2	ensembl	CDS	185721417	185721519	0	+	2	gene_id "ENSRNOG00000031174"; gene_version "8"; transcript_id "ENSRNOT00000064442"; transcript_version "5"; exon_number "10"; gene_name "Arnt"; gene_source "ensembl"; gene_biotype "protein_coding"; transcript_name "Arnt-202"; transcript_source "ensembl"; transcript_biotype "protein_coding"; protein_id "ENSRNOP00000060764"; protein_version "3"; tag "Ensembl_canonical";
2	ENSEMBL114_rn	exon	185721417	185721519	387.446838576003	+	.	gene_id "ENSRNOG00000031174"; transcript_id "ENSRNOG00000031174_tx_1"; exon_id "2_185721417_185721519_+"; exonnum "8"; txlen "1643";
2	ENSEMBL114_rn	exon	185721417	185721519	0.0169327167773515	+	.	gene_id "ENSRNOG00000031174"; transcript_id "ENSRNOG00000031174_tx_10"; exon_id "2_185721417_185721519_+"; exonnum "14"; txlen "4017";
2	ENSEMBL114_rn	exon	185721417	185721519	203.759166897929	+	.	gene_id "ENSRNOG00000031174"; transcript_id "ENSRNOG00000031174_tx_6"; exon_id "2_185721417_185721519_+"; exonnum "7"; txlen "1598";
2	ENSEMBL114_rn	exon	185721417	185721519	10.8152320326422	+	.	gene_id "ENSRNOG00000031174"; transcript_id "ENSRNOG00000031174_tx_7"; exon_id "2_185721417_185721519_+"; exonnum "8"; txlen "3096";
2	ENSEMBL114_rn	exon	185721417	185721519	10.8152320326422	+	.	gene_id "ENSRNOG00000031174"; transcript_id "ENSRNOG00000031174_tx_8"; exon_id "2_185721417_185721519_+"; exonnum "7"; txlen "3051";
2	ENSEMBL114_rn	exon	185721417	185721519	0.0169327167773515	+	.	gene_id "ENSRNOG00000031174"; transcript_id "ENSRNOG00000031174_tx_9"; exon_id "2_185721417_185721519_+"; exonnum "14"; txlen "4014";
2	ensembl	exon	185725771	185725836	0	+	.	gene_id "ENSRNOG00000031174"; gene_version "8"; transcript_id "ENSRNOT00000044738"; transcript_version "6"; exon_number "8"; gene_name "Arnt"; gene_source "ensembl"; gene_biotype "protein_coding"; transcript_name "Arnt-201"; transcript_source "ensembl"; transcript_biotype "protein_coding"; exon_id "ENSRNOE00000364922"; exon_version "1";
2	ensembl	CDS	185725771	185725836	0	+	1	gene_id "ENSRNOG00000031174"; gene_version "8"; transcript_id "ENSRNOT00000044738"; transcript_version "6"; exon_number "8"; gene_name "Arnt"; gene_source "ensembl"; gene_biotype "protein_coding"; transcript_name "Arnt-201"; transcript_source "ensembl"; transcript_biotype "protein_coding"; protein_id "ENSRNOP00000048259"; protein_version "5";
2	ensembl	exon	185725771	185725836	0	+	.	gene_id "ENSRNOG00000031174"; gene_version "8"; transcript_id "ENSRNOT00000091681"; transcript_version "3"; exon_number "9"; gene_name "Arnt"; gene_source "ensembl"; gene_biotype "protein_coding"; transcript_name "Arnt-203"; transcript_source "ensembl"; transcript_biotype "protein_coding"; exon_id "ENSRNOE00000364922"; exon_version "1";
2	ensembl	CDS	185725771	185725836	0	+	1	gene_id "ENSRNOG00000031174"; gene_version "8"; transcript_id "ENSRNOT00000091681"; transcript_version "3"; exon_number "9"; gene_name "Arnt"; gene_source "ensembl"; gene_biotype "protein_coding"; transcript_name "Arnt-203"; transcript_source "ensembl"; transcript_biotype "protein_coding"; protein_id "ENSRNOP00000074418"; protein_version "3";
2	ensembl	exon	185725771	185725836	0	+	.	gene_id "ENSRNOG00000031174"; gene_version "8"; transcript_id "ENSRNOT00000064442"; transcript_version "5"; exon_number "11"; gene_name "Arnt"; gene_source "ensembl"; gene_biotype "protein_coding"; transcript_name "Arnt-202"; transcript_source "ensembl"; transcript_biotype "protein_coding"; exon_id "ENSRNOE00000364922"; exon_version "1"; tag "Ensembl_canonical";
2	ensembl	CDS	185725771	185725836	0	+	1	gene_id "ENSRNOG00000031174"; gene_version "8"; transcript_id "ENSRNOT00000064442"; transcript_version "5"; exon_number "11"; gene_name "Arnt"; gene_source "ensembl"; gene_biotype "protein_coding"; transcript_name "Arnt-202"; transcript_source "ensembl"; transcript_biotype "protein_coding"; protein_id "ENSRNOP00000060764"; protein_version "3"; tag "Ensembl_canonical";
2	ENSEMBL114_rn	exon	185725771	185725836	387.446838576003	+	.	gene_id "ENSRNOG00000031174"; transcript_id "ENSRNOG00000031174_tx_1"; exon_id "2_185725771_185725836_+"; exonnum "9"; txlen "1643";
2	ENSEMBL114_rn	exon	185725771	185725836	0.0169327167773515	+	.	gene_id "ENSRNOG00000031174"; transcript_id "ENSRNOG00000031174_tx_10"; exon_id "2_185725771_185725836_+"; exonnum "15"; txlen "4017";
2	ENSEMBL114_rn	exon	185725771	185725836	203.759166897929	+	.	gene_id "ENSRNOG00000031174"; transcript_id "ENSRNOG00000031174_tx_6"; exon_id "2_185725771_185725836_+"; exonnum "8"; txlen "1598";
2	ENSEMBL114_rn	exon	185725771	185725836	10.8152320326422	+	.	gene_id "ENSRNOG00000031174"; transcript_id "ENSRNOG00000031174_tx_7"; exon_id "2_185725771_185725836_+"; exonnum "9"; txlen "3096";
2	ENSEMBL114_rn	exon	185725771	185725836	10.8152320326422	+	.	gene_id "ENSRNOG00000031174"; transcript_id "ENSRNOG00000031174_tx_8"; exon_id "2_185725771_185725836_+"; exonnum "8"; txlen "3051";
2	ENSEMBL114_rn	exon	185725771	185725836	0.0169327167773515	+	.	gene_id "ENSRNOG00000031174"; transcript_id "ENSRNOG00000031174_tx_9"; exon_id "2_185725771_185725836_+"; exonnum "15"; txlen "4014";
2	ensembl	exon	185726868	185726953	0	+	.	gene_id "ENSRNOG00000031174"; gene_version "8"; transcript_id "ENSRNOT00000044738"; transcript_version "6"; exon_number "9"; gene_name "Arnt"; gene_source "ensembl"; gene_biotype "protein_coding"; transcript_name "Arnt-201"; transcript_source "ensembl"; transcript_biotype "protein_coding"; exon_id "ENSRNOE00000314888"; exon_version "1";
2	ensembl	CDS	185726868	185726953	0	+	1	gene_id "ENSRNOG00000031174"; gene_version "8"; transcript_id "ENSRNOT00000044738"; transcript_version "6"; exon_number "9"; gene_name "Arnt"; gene_source "ensembl"; gene_biotype "protein_coding"; transcript_name "Arnt-201"; transcript_source "ensembl"; transcript_biotype "protein_coding"; protein_id "ENSRNOP00000048259"; protein_version "5";
2	ensembl	exon	185726868	185726953	0	+	.	gene_id "ENSRNOG00000031174"; gene_version "8"; transcript_id "ENSRNOT00000091681"; transcript_version "3"; exon_number "10"; gene_name "Arnt"; gene_source "ensembl"; gene_biotype "protein_coding"; transcript_name "Arnt-203"; transcript_source "ensembl"; transcript_biotype "protein_coding"; exon_id "ENSRNOE00000314888"; exon_version "1";
2	ensembl	CDS	185726868	185726953	0	+	1	gene_id "ENSRNOG00000031174"; gene_version "8"; transcript_id "ENSRNOT00000091681"; transcript_version "3"; exon_number "10"; gene_name "Arnt"; gene_source "ensembl"; gene_biotype "protein_coding"; transcript_name "Arnt-203"; transcript_source "ensembl"; transcript_biotype "protein_coding"; protein_id "ENSRNOP00000074418"; protein_version "3";
2	ensembl	exon	185726868	185726953	0	+	.	gene_id "ENSRNOG00000031174"; gene_version "8"; transcript_id "ENSRNOT00000064442"; transcript_version "5"; exon_number "12"; gene_name "Arnt"; gene_source "ensembl"; gene_biotype "protein_coding"; transcript_name "Arnt-202"; transcript_source "ensembl"; transcript_biotype "protein_coding"; exon_id "ENSRNOE00000314888"; exon_version "1"; tag "Ensembl_canonical";
2	ensembl	CDS	185726868	185726953	0	+	1	gene_id "ENSRNOG00000031174"; gene_version "8"; transcript_id "ENSRNOT00000064442"; transcript_version "5"; exon_number "12"; gene_name "Arnt"; gene_source "ensembl"; gene_biotype "protein_coding"; transcript_name "Arnt-202"; transcript_source "ensembl"; transcript_biotype "protein_coding"; protein_id "ENSRNOP00000060764"; protein_version "3"; tag "Ensembl_canonical";
2	ENSEMBL114_rn	exon	185726868	185726953	387.446838576003	+	.	gene_id "ENSRNOG00000031174"; transcript_id "ENSRNOG00000031174_tx_1"; exon_id "2_185726868_185726953_+"; exonnum "10"; txlen "1643";
2	ENSEMBL114_rn	exon	185726868	185726953	0.0169327167773515	+	.	gene_id "ENSRNOG00000031174"; transcript_id "ENSRNOG00000031174_tx_10"; exon_id "2_185726868_185726953_+"; exonnum "16"; txlen "4017";
2	ENSEMBL114_rn	exon	185726868	185726953	203.759166897929	+	.	gene_id "ENSRNOG00000031174"; transcript_id "ENSRNOG00000031174_tx_6"; exon_id "2_185726868_185726953_+"; exonnum "9"; txlen "1598";
2	ENSEMBL114_rn	exon	185726868	185726953	10.8152320326422	+	.	gene_id "ENSRNOG00000031174"; transcript_id "ENSRNOG00000031174_tx_7"; exon_id "2_185726868_185726953_+"; exonnum "10"; txlen "3096";
2	ENSEMBL114_rn	exon	185726868	185726953	10.8152320326422	+	.	gene_id "ENSRNOG00000031174"; transcript_id "ENSRNOG00000031174_tx_8"; exon_id "2_185726868_185726953_+"; exonnum "9"; txlen "3051";
2	ENSEMBL114_rn	exon	185726868	185726953	0.0169327167773515	+	.	gene_id "ENSRNOG00000031174"; transcript_id "ENSRNOG00000031174_tx_9"; exon_id "2_185726868_185726953_+"; exonnum "16"; txlen "4014";
2	ensembl	exon	185729599	185729675	0	+	.	gene_id "ENSRNOG00000031174"; gene_version "8"; transcript_id "ENSRNOT00000044738"; transcript_version "6"; exon_number "10"; gene_name "Arnt"; gene_source "ensembl"; gene_biotype "protein_coding"; transcript_name "Arnt-201"; transcript_source "ensembl"; transcript_biotype "protein_coding"; exon_id "ENSRNOE00000450017"; exon_version "1";
2	ensembl	CDS	185729599	185729675	0	+	2	gene_id "ENSRNOG00000031174"; gene_version "8"; transcript_id "ENSRNOT00000044738"; transcript_version "6"; exon_number "10"; gene_name "Arnt"; gene_source "ensembl"; gene_biotype "protein_coding"; transcript_name "Arnt-201"; transcript_source "ensembl"; transcript_biotype "protein_coding"; protein_id "ENSRNOP00000048259"; protein_version "5";
2	ensembl	exon	185729599	185729675	0	+	.	gene_id "ENSRNOG00000031174"; gene_version "8"; transcript_id "ENSRNOT00000091681"; transcript_version "3"; exon_number "11"; gene_name "Arnt"; gene_source "ensembl"; gene_biotype "protein_coding"; transcript_name "Arnt-203"; transcript_source "ensembl"; transcript_biotype "protein_coding"; exon_id "ENSRNOE00000450017"; exon_version "1";
2	ensembl	CDS	185729599	185729675	0	+	2	gene_id "ENSRNOG00000031174"; gene_version "8"; transcript_id "ENSRNOT00000091681"; transcript_version "3"; exon_number "11"; gene_name "Arnt"; gene_source "ensembl"; gene_biotype "protein_coding"; transcript_name "Arnt-203"; transcript_source "ensembl"; transcript_biotype "protein_coding"; protein_id "ENSRNOP00000074418"; protein_version "3";
2	ensembl	exon	185729599	185729675	0	+	.	gene_id "ENSRNOG00000031174"; gene_version "8"; transcript_id "ENSRNOT00000064442"; transcript_version "5"; exon_number "13"; gene_name "Arnt"; gene_source "ensembl"; gene_biotype "protein_coding"; transcript_name "Arnt-202"; transcript_source "ensembl"; transcript_biotype "protein_coding"; exon_id "ENSRNOE00000450017"; exon_version "1"; tag "Ensembl_canonical";
2	ensembl	CDS	185729599	185729675	0	+	2	gene_id "ENSRNOG00000031174"; gene_version "8"; transcript_id "ENSRNOT00000064442"; transcript_version "5"; exon_number "13"; gene_name "Arnt"; gene_source "ensembl"; gene_biotype "protein_coding"; transcript_name "Arnt-202"; transcript_source "ensembl"; transcript_biotype "protein_coding"; protein_id "ENSRNOP00000060764"; protein_version "3"; tag "Ensembl_canonical";
2	ENSEMBL114_rn	exon	185729599	185729675	387.446838576003	+	.	gene_id "ENSRNOG00000031174"; transcript_id "ENSRNOG00000031174_tx_1"; exon_id "2_185729599_185729675_+"; exonnum "11"; txlen "1643";
2	ENSEMBL114_rn	exon	185729599	185729675	0.0169327167773515	+	.	gene_id "ENSRNOG00000031174"; transcript_id "ENSRNOG00000031174_tx_10"; exon_id "2_185729599_185729675_+"; exonnum "17"; txlen "4017";
2	ENSEMBL114_rn	exon	185729599	185729675	203.759166897929	+	.	gene_id "ENSRNOG00000031174"; transcript_id "ENSRNOG00000031174_tx_6"; exon_id "2_185729599_185729675_+"; exonnum "10"; txlen "1598";
2	ENSEMBL114_rn	exon	185729599	185729675	10.8152320326422	+	.	gene_id "ENSRNOG00000031174"; transcript_id "ENSRNOG00000031174_tx_7"; exon_id "2_185729599_185729675_+"; exonnum "11"; txlen "3096";
2	ENSEMBL114_rn	exon	185729599	185729675	10.8152320326422	+	.	gene_id "ENSRNOG00000031174"; transcript_id "ENSRNOG00000031174_tx_8"; exon_id "2_185729599_185729675_+"; exonnum "10"; txlen "3051";
2	ENSEMBL114_rn	exon	185729599	185729675	0.0169327167773515	+	.	gene_id "ENSRNOG00000031174"; transcript_id "ENSRNOG00000031174_tx_9"; exon_id "2_185729599_185729675_+"; exonnum "17"; txlen "4014";
2	ensembl	exon	185730823	185730957	0	+	.	gene_id "ENSRNOG00000031174"; gene_version "8"; transcript_id "ENSRNOT00000044738"; transcript_version "6"; exon_number "11"; gene_name "Arnt"; gene_source "ensembl"; gene_biotype "protein_coding"; transcript_name "Arnt-201"; transcript_source "ensembl"; transcript_biotype "protein_coding"; exon_id "ENSRNOE00000318795"; exon_version "1";
2	ensembl	CDS	185730823	185730957	0	+	0	gene_id "ENSRNOG00000031174"; gene_version "8"; transcript_id "ENSRNOT00000044738"; transcript_version "6"; exon_number "11"; gene_name "Arnt"; gene_source "ensembl"; gene_biotype "protein_coding"; transcript_name "Arnt-201"; transcript_source "ensembl"; transcript_biotype "protein_coding"; protein_id "ENSRNOP00000048259"; protein_version "5";
2	ensembl	exon	185730823	185730957	0	+	.	gene_id "ENSRNOG00000031174"; gene_version "8"; transcript_id "ENSRNOT00000091681"; transcript_version "3"; exon_number "12"; gene_name "Arnt"; gene_source "ensembl"; gene_biotype "protein_coding"; transcript_name "Arnt-203"; transcript_source "ensembl"; transcript_biotype "protein_coding"; exon_id "ENSRNOE00000318795"; exon_version "1";
2	ensembl	CDS	185730823	185730957	0	+	0	gene_id "ENSRNOG00000031174"; gene_version "8"; transcript_id "ENSRNOT00000091681"; transcript_version "3"; exon_number "12"; gene_name "Arnt"; gene_source "ensembl"; gene_biotype "protein_coding"; transcript_name "Arnt-203"; transcript_source "ensembl"; transcript_biotype "protein_coding"; protein_id "ENSRNOP00000074418"; protein_version "3";
2	ensembl	exon	185730823	185730957	0	+	.	gene_id "ENSRNOG00000031174"; gene_version "8"; transcript_id "ENSRNOT00000064442"; transcript_version "5"; exon_number "14"; gene_name "Arnt"; gene_source "ensembl"; gene_biotype "protein_coding"; transcript_name "Arnt-202"; transcript_source "ensembl"; transcript_biotype "protein_coding"; exon_id "ENSRNOE00000318795"; exon_version "1"; tag "Ensembl_canonical";
2	ensembl	CDS	185730823	185730957	0	+	0	gene_id "ENSRNOG00000031174"; gene_version "8"; transcript_id "ENSRNOT00000064442"; transcript_version "5"; exon_number "14"; gene_name "Arnt"; gene_source "ensembl"; gene_biotype "protein_coding"; transcript_name "Arnt-202"; transcript_source "ensembl"; transcript_biotype "protein_coding"; protein_id "ENSRNOP00000060764"; protein_version "3"; tag "Ensembl_canonical";
2	ENSEMBL114_rn	exon	185730823	185730957	387.446838576003	+	.	gene_id "ENSRNOG00000031174"; transcript_id "ENSRNOG00000031174_tx_1"; exon_id "2_185730823_185730957_+"; exonnum "12"; txlen "1643";
2	ENSEMBL114_rn	exon	185730823	185730957	0.0169327167773515	+	.	gene_id "ENSRNOG00000031174"; transcript_id "ENSRNOG00000031174_tx_10"; exon_id "2_185730823_185730957_+"; exonnum "18"; txlen "4017";
2	ENSEMBL114_rn	exon	185730823	185730957	203.759166897929	+	.	gene_id "ENSRNOG00000031174"; transcript_id "ENSRNOG00000031174_tx_6"; exon_id "2_185730823_185730957_+"; exonnum "11"; txlen "1598";
2	ENSEMBL114_rn	exon	185730823	185730957	10.8152320326422	+	.	gene_id "ENSRNOG00000031174"; transcript_id "ENSRNOG00000031174_tx_7"; exon_id "2_185730823_185730957_+"; exonnum "12"; txlen "3096";
2	ENSEMBL114_rn	exon	185730823	185730957	10.8152320326422	+	.	gene_id "ENSRNOG00000031174"; transcript_id "ENSRNOG00000031174_tx_8"; exon_id "2_185730823_185730957_+"; exonnum "11"; txlen "3051";
2	ENSEMBL114_rn	exon	185730823	185730957	0.0169327167773515	+	.	gene_id "ENSRNOG00000031174"; transcript_id "ENSRNOG00000031174_tx_9"; exon_id "2_185730823_185730957_+"; exonnum "18"; txlen "4014";
2	ensembl	exon	185733997	185734071	0	+	.	gene_id "ENSRNOG00000031174"; gene_version "8"; transcript_id "ENSRNOT00000044738"; transcript_version "6"; exon_number "12"; gene_name "Arnt"; gene_source "ensembl"; gene_biotype "protein_coding"; transcript_name "Arnt-201"; transcript_source "ensembl"; transcript_biotype "protein_coding"; exon_id "ENSRNOE00000206363"; exon_version "1";
2	ensembl	CDS	185733997	185734071	0	+	0	gene_id "ENSRNOG00000031174"; gene_version "8"; transcript_id "ENSRNOT00000044738"; transcript_version "6"; exon_number "12"; gene_name "Arnt"; gene_source "ensembl"; gene_biotype "protein_coding"; transcript_name "Arnt-201"; transcript_source "ensembl"; transcript_biotype "protein_coding"; protein_id "ENSRNOP00000048259"; protein_version "5";
2	ensembl	exon	185733997	185734071	0	+	.	gene_id "ENSRNOG00000031174"; gene_version "8"; transcript_id "ENSRNOT00000091681"; transcript_version "3"; exon_number "13"; gene_name "Arnt"; gene_source "ensembl"; gene_biotype "protein_coding"; transcript_name "Arnt-203"; transcript_source "ensembl"; transcript_biotype "protein_coding"; exon_id "ENSRNOE00000206363"; exon_version "1";
2	ensembl	CDS	185733997	185734071	0	+	0	gene_id "ENSRNOG00000031174"; gene_version "8"; transcript_id "ENSRNOT00000091681"; transcript_version "3"; exon_number "13"; gene_name "Arnt"; gene_source "ensembl"; gene_biotype "protein_coding"; transcript_name "Arnt-203"; transcript_source "ensembl"; transcript_biotype "protein_coding"; protein_id "ENSRNOP00000074418"; protein_version "3";
2	ensembl	exon	185733997	185734071	0	+	.	gene_id "ENSRNOG00000031174"; gene_version "8"; transcript_id "ENSRNOT00000064442"; transcript_version "5"; exon_number "15"; gene_name "Arnt"; gene_source "ensembl"; gene_biotype "protein_coding"; transcript_name "Arnt-202"; transcript_source "ensembl"; transcript_biotype "protein_coding"; exon_id "ENSRNOE00000206363"; exon_version "1"; tag "Ensembl_canonical";
2	ensembl	CDS	185733997	185734071	0	+	0	gene_id "ENSRNOG00000031174"; gene_version "8"; transcript_id "ENSRNOT00000064442"; transcript_version "5"; exon_number "15"; gene_name "Arnt"; gene_source "ensembl"; gene_biotype "protein_coding"; transcript_name "Arnt-202"; transcript_source "ensembl"; transcript_biotype "protein_coding"; protein_id "ENSRNOP00000060764"; protein_version "3"; tag "Ensembl_canonical";
2	ENSEMBL114_rn	exon	185733997	185734071	387.446838576003	+	.	gene_id "ENSRNOG00000031174"; transcript_id "ENSRNOG00000031174_tx_1"; exon_id "2_185733997_185734071_+"; exonnum "13"; txlen "1643";
2	ENSEMBL114_rn	exon	185733997	185734071	0.0169327167773515	+	.	gene_id "ENSRNOG00000031174"; transcript_id "ENSRNOG00000031174_tx_10"; exon_id "2_185733997_185734071_+"; exonnum "19"; txlen "4017";
2	ENSEMBL114_rn	exon	185733997	185734071	203.759166897929	+	.	gene_id "ENSRNOG00000031174"; transcript_id "ENSRNOG00000031174_tx_6"; exon_id "2_185733997_185734071_+"; exonnum "12"; txlen "1598";
2	ENSEMBL114_rn	exon	185733997	185734071	10.8152320326422	+	.	gene_id "ENSRNOG00000031174"; transcript_id "ENSRNOG00000031174_tx_7"; exon_id "2_185733997_185734071_+"; exonnum "13"; txlen "3096";
2	ENSEMBL114_rn	exon	185733997	185734071	10.8152320326422	+	.	gene_id "ENSRNOG00000031174"; transcript_id "ENSRNOG00000031174_tx_8"; exon_id "2_185733997_185734071_+"; exonnum "12"; txlen "3051";
2	ENSEMBL114_rn	exon	185733997	185734071	0.0169327167773515	+	.	gene_id "ENSRNOG00000031174"; transcript_id "ENSRNOG00000031174_tx_9"; exon_id "2_185733997_185734071_+"; exonnum "19"; txlen "4014";
2	ensembl	exon	185735093	185735244	0	+	.	gene_id "ENSRNOG00000031174"; gene_version "8"; transcript_id "ENSRNOT00000044738"; transcript_version "6"; exon_number "13"; gene_name "Arnt"; gene_source "ensembl"; gene_biotype "protein_coding"; transcript_name "Arnt-201"; transcript_source "ensembl"; transcript_biotype "protein_coding"; exon_id "ENSRNOE00000352590"; exon_version "1";
2	ensembl	CDS	185735093	185735244	0	+	0	gene_id "ENSRNOG00000031174"; gene_version "8"; transcript_id "ENSRNOT00000044738"; transcript_version "6"; exon_number "13"; gene_name "Arnt"; gene_source "ensembl"; gene_biotype "protein_coding"; transcript_name "Arnt-201"; transcript_source "ensembl"; transcript_biotype "protein_coding"; protein_id "ENSRNOP00000048259"; protein_version "5";
2	ensembl	exon	185735093	185735244	0	+	.	gene_id "ENSRNOG00000031174"; gene_version "8"; transcript_id "ENSRNOT00000091681"; transcript_version "3"; exon_number "14"; gene_name "Arnt"; gene_source "ensembl"; gene_biotype "protein_coding"; transcript_name "Arnt-203"; transcript_source "ensembl"; transcript_biotype "protein_coding"; exon_id "ENSRNOE00000352590"; exon_version "1";
2	ensembl	CDS	185735093	185735244	0	+	0	gene_id "ENSRNOG00000031174"; gene_version "8"; transcript_id "ENSRNOT00000091681"; transcript_version "3"; exon_number "14"; gene_name "Arnt"; gene_source "ensembl"; gene_biotype "protein_coding"; transcript_name "Arnt-203"; transcript_source "ensembl"; transcript_biotype "protein_coding"; protein_id "ENSRNOP00000074418"; protein_version "3";
2	ensembl	exon	185735093	185735244	0	+	.	gene_id "ENSRNOG00000031174"; gene_version "8"; transcript_id "ENSRNOT00000064442"; transcript_version "5"; exon_number "16"; gene_name "Arnt"; gene_source "ensembl"; gene_biotype "protein_coding"; transcript_name "Arnt-202"; transcript_source "ensembl"; transcript_biotype "protein_coding"; exon_id "ENSRNOE00000352590"; exon_version "1"; tag "Ensembl_canonical";
2	ensembl	CDS	185735093	185735244	0	+	0	gene_id "ENSRNOG00000031174"; gene_version "8"; transcript_id "ENSRNOT00000064442"; transcript_version "5"; exon_number "16"; gene_name "Arnt"; gene_source "ensembl"; gene_biotype "protein_coding"; transcript_name "Arnt-202"; transcript_source "ensembl"; transcript_biotype "protein_coding"; protein_id "ENSRNOP00000060764"; protein_version "3"; tag "Ensembl_canonical";
2	ENSEMBL114_rn	exon	185735093	185735244	387.446838576003	+	.	gene_id "ENSRNOG00000031174"; transcript_id "ENSRNOG00000031174_tx_1"; exon_id "2_185735093_185735244_+"; exonnum "14"; txlen "1643";
2	ENSEMBL114_rn	exon	185735093	185735244	0.0169327167773515	+	.	gene_id "ENSRNOG00000031174"; transcript_id "ENSRNOG00000031174_tx_10"; exon_id "2_185735093_185735244_+"; exonnum "20"; txlen "4017";
2	ENSEMBL114_rn	exon	185735093	185735244	203.759166897929	+	.	gene_id "ENSRNOG00000031174"; transcript_id "ENSRNOG00000031174_tx_6"; exon_id "2_185735093_185735244_+"; exonnum "13"; txlen "1598";
2	ENSEMBL114_rn	exon	185735093	185735244	10.8152320326422	+	.	gene_id "ENSRNOG00000031174"; transcript_id "ENSRNOG00000031174_tx_7"; exon_id "2_185735093_185735244_+"; exonnum "14"; txlen "3096";
2	ENSEMBL114_rn	exon	185735093	185735244	10.8152320326422	+	.	gene_id "ENSRNOG00000031174"; transcript_id "ENSRNOG00000031174_tx_8"; exon_id "2_185735093_185735244_+"; exonnum "13"; txlen "3051";
2	ENSEMBL114_rn	exon	185735093	185735244	0.0169327167773515	+	.	gene_id "ENSRNOG00000031174"; transcript_id "ENSRNOG00000031174_tx_9"; exon_id "2_185735093_185735244_+"; exonnum "20"; txlen "4014";
2	ensembl	exon	185737967	185738077	0	+	.	gene_id "ENSRNOG00000031174"; gene_version "8"; transcript_id "ENSRNOT00000044738"; transcript_version "6"; exon_number "14"; gene_name "Arnt"; gene_source "ensembl"; gene_biotype "protein_coding"; transcript_name "Arnt-201"; transcript_source "ensembl"; transcript_biotype "protein_coding"; exon_id "ENSRNOE00000206365"; exon_version "1";
2	ensembl	CDS	185737967	185738077	0	+	1	gene_id "ENSRNOG00000031174"; gene_version "8"; transcript_id "ENSRNOT00000044738"; transcript_version "6"; exon_number "14"; gene_name "Arnt"; gene_source "ensembl"; gene_biotype "protein_coding"; transcript_name "Arnt-201"; transcript_source "ensembl"; transcript_biotype "protein_coding"; protein_id "ENSRNOP00000048259"; protein_version "5";
2	ensembl	exon	185737967	185738077	0	+	.	gene_id "ENSRNOG00000031174"; gene_version "8"; transcript_id "ENSRNOT00000091681"; transcript_version "3"; exon_number "15"; gene_name "Arnt"; gene_source "ensembl"; gene_biotype "protein_coding"; transcript_name "Arnt-203"; transcript_source "ensembl"; transcript_biotype "protein_coding"; exon_id "ENSRNOE00000206365"; exon_version "1";
2	ensembl	CDS	185737967	185738077	0	+	1	gene_id "ENSRNOG00000031174"; gene_version "8"; transcript_id "ENSRNOT00000091681"; transcript_version "3"; exon_number "15"; gene_name "Arnt"; gene_source "ensembl"; gene_biotype "protein_coding"; transcript_name "Arnt-203"; transcript_source "ensembl"; transcript_biotype "protein_coding"; protein_id "ENSRNOP00000074418"; protein_version "3";
2	ensembl	exon	185737967	185738077	0	+	.	gene_id "ENSRNOG00000031174"; gene_version "8"; transcript_id "ENSRNOT00000064442"; transcript_version "5"; exon_number "17"; gene_name "Arnt"; gene_source "ensembl"; gene_biotype "protein_coding"; transcript_name "Arnt-202"; transcript_source "ensembl"; transcript_biotype "protein_coding"; exon_id "ENSRNOE00000206365"; exon_version "1"; tag "Ensembl_canonical";
2	ensembl	CDS	185737967	185738077	0	+	1	gene_id "ENSRNOG00000031174"; gene_version "8"; transcript_id "ENSRNOT00000064442"; transcript_version "5"; exon_number "17"; gene_name "Arnt"; gene_source "ensembl"; gene_biotype "protein_coding"; transcript_name "Arnt-202"; transcript_source "ensembl"; transcript_biotype "protein_coding"; protein_id "ENSRNOP00000060764"; protein_version "3"; tag "Ensembl_canonical";
2	ENSEMBL114_rn	exon	185737967	185738077	0.0169327167773515	+	.	gene_id "ENSRNOG00000031174"; transcript_id "ENSRNOG00000031174_tx_10"; exon_id "2_185737967_185738077_+"; exonnum "21"; txlen "4017";
2	ENSEMBL114_rn	exon	185737967	185738077	10.8152320326422	+	.	gene_id "ENSRNOG00000031174"; transcript_id "ENSRNOG00000031174_tx_7"; exon_id "2_185737967_185738077_+"; exonnum "15"; txlen "3096";
2	ENSEMBL114_rn	exon	185737967	185738077	10.8152320326422	+	.	gene_id "ENSRNOG00000031174"; transcript_id "ENSRNOG00000031174_tx_8"; exon_id "2_185737967_185738077_+"; exonnum "14"; txlen "3051";
2	ENSEMBL114_rn	exon	185737967	185738077	0.0169327167773515	+	.	gene_id "ENSRNOG00000031174"; transcript_id "ENSRNOG00000031174_tx_9"; exon_id "2_185737967_185738077_+"; exonnum "21"; txlen "4014";
2	sraer114_mid	exon	185737967	185738087	387.446838576003	+	.	gene_id "ENSRNOG00000031174"; transcript_id "ENSRNOG00000031174_tx_1"; exon_id "2_185737967_185738087_+"; exonnum "15"; txlen "1643";
2	sraer114_mid	exon	185737967	185738087	203.759166897929	+	.	gene_id "ENSRNOG00000031174"; transcript_id "ENSRNOG00000031174_tx_6"; exon_id "2_185737967_185738087_+"; exonnum "14"; txlen "1598";
2	ensembl	exon	185738218	185738350	0	+	.	gene_id "ENSRNOG00000031174"; gene_version "8"; transcript_id "ENSRNOT00000044738"; transcript_version "6"; exon_number "15"; gene_name "Arnt"; gene_source "ensembl"; gene_biotype "protein_coding"; transcript_name "Arnt-201"; transcript_source "ensembl"; transcript_biotype "protein_coding"; exon_id "ENSRNOE00000380514"; exon_version "4";
2	ensembl	CDS	185738218	185738350	0	+	1	gene_id "ENSRNOG00000031174"; gene_version "8"; transcript_id "ENSRNOT00000044738"; transcript_version "6"; exon_number "15"; gene_name "Arnt"; gene_source "ensembl"; gene_biotype "protein_coding"; transcript_name "Arnt-201"; transcript_source "ensembl"; transcript_biotype "protein_coding"; protein_id "ENSRNOP00000048259"; protein_version "5";
2	ensembl	exon	185738218	185738350	0	+	.	gene_id "ENSRNOG00000031174"; gene_version "8"; transcript_id "ENSRNOT00000091681"; transcript_version "3"; exon_number "16"; gene_name "Arnt"; gene_source "ensembl"; gene_biotype "protein_coding"; transcript_name "Arnt-203"; transcript_source "ensembl"; transcript_biotype "protein_coding"; exon_id "ENSRNOE00000380514"; exon_version "4";
2	ensembl	CDS	185738218	185738350	0	+	1	gene_id "ENSRNOG00000031174"; gene_version "8"; transcript_id "ENSRNOT00000091681"; transcript_version "3"; exon_number "16"; gene_name "Arnt"; gene_source "ensembl"; gene_biotype "protein_coding"; transcript_name "Arnt-203"; transcript_source "ensembl"; transcript_biotype "protein_coding"; protein_id "ENSRNOP00000074418"; protein_version "3";
2	ensembl	exon	185738218	185738350	0	+	.	gene_id "ENSRNOG00000031174"; gene_version "8"; transcript_id "ENSRNOT00000064442"; transcript_version "5"; exon_number "18"; gene_name "Arnt"; gene_source "ensembl"; gene_biotype "protein_coding"; transcript_name "Arnt-202"; transcript_source "ensembl"; transcript_biotype "protein_coding"; exon_id "ENSRNOE00000380514"; exon_version "4"; tag "Ensembl_canonical";
2	ensembl	CDS	185738218	185738350	0	+	1	gene_id "ENSRNOG00000031174"; gene_version "8"; transcript_id "ENSRNOT00000064442"; transcript_version "5"; exon_number "18"; gene_name "Arnt"; gene_source "ensembl"; gene_biotype "protein_coding"; transcript_name "Arnt-202"; transcript_source "ensembl"; transcript_biotype "protein_coding"; protein_id "ENSRNOP00000060764"; protein_version "3"; tag "Ensembl_canonical";
2	ENSEMBL114_rn	exon	185738218	185738350	0.0169327167773515	+	.	gene_id "ENSRNOG00000031174"; transcript_id "ENSRNOG00000031174_tx_10"; exon_id "2_185738218_185738350_+"; exonnum "22"; txlen "4017";
2	ENSEMBL114_rn	exon	185738218	185738350	10.8152320326422	+	.	gene_id "ENSRNOG00000031174"; transcript_id "ENSRNOG00000031174_tx_7"; exon_id "2_185738218_185738350_+"; exonnum "16"; txlen "3096";
2	ENSEMBL114_rn	exon	185738218	185738350	10.8152320326422	+	.	gene_id "ENSRNOG00000031174"; transcript_id "ENSRNOG00000031174_tx_8"; exon_id "2_185738218_185738350_+"; exonnum "15"; txlen "3051";
2	ENSEMBL114_rn	exon	185738218	185738350	0.0169327167773515	+	.	gene_id "ENSRNOG00000031174"; transcript_id "ENSRNOG00000031174_tx_9"; exon_id "2_185738218_185738350_+"; exonnum "22"; txlen "4014";
2	ensembl	exon	185738645	185738768	0	+	.	gene_id "ENSRNOG00000031174"; gene_version "8"; transcript_id "ENSRNOT00000044738"; transcript_version "6"; exon_number "16"; gene_name "Arnt"; gene_source "ensembl"; gene_biotype "protein_coding"; transcript_name "Arnt-201"; transcript_source "ensembl"; transcript_biotype "protein_coding"; exon_id "ENSRNOE00000255179"; exon_version "1";
2	ensembl	CDS	185738645	185738768	0	+	0	gene_id "ENSRNOG00000031174"; gene_version "8"; transcript_id "ENSRNOT00000044738"; transcript_version "6"; exon_number "16"; gene_name "Arnt"; gene_source "ensembl"; gene_biotype "protein_coding"; transcript_name "Arnt-201"; transcript_source "ensembl"; transcript_biotype "protein_coding"; protein_id "ENSRNOP00000048259"; protein_version "5";
2	ensembl	exon	185738645	185738768	0	+	.	gene_id "ENSRNOG00000031174"; gene_version "8"; transcript_id "ENSRNOT00000091681"; transcript_version "3"; exon_number "17"; gene_name "Arnt"; gene_source "ensembl"; gene_biotype "protein_coding"; transcript_name "Arnt-203"; transcript_source "ensembl"; transcript_biotype "protein_coding"; exon_id "ENSRNOE00000255179"; exon_version "1";
2	ensembl	CDS	185738645	185738768	0	+	0	gene_id "ENSRNOG00000031174"; gene_version "8"; transcript_id "ENSRNOT00000091681"; transcript_version "3"; exon_number "17"; gene_name "Arnt"; gene_source "ensembl"; gene_biotype "protein_coding"; transcript_name "Arnt-203"; transcript_source "ensembl"; transcript_biotype "protein_coding"; protein_id "ENSRNOP00000074418"; protein_version "3";
2	ensembl	exon	185738645	185738768	0	+	.	gene_id "ENSRNOG00000031174"; gene_version "8"; transcript_id "ENSRNOT00000064442"; transcript_version "5"; exon_number "19"; gene_name "Arnt"; gene_source "ensembl"; gene_biotype "protein_coding"; transcript_name "Arnt-202"; transcript_source "ensembl"; transcript_biotype "protein_coding"; exon_id "ENSRNOE00000255179"; exon_version "1"; tag "Ensembl_canonical";
2	ensembl	CDS	185738645	185738768	0	+	0	gene_id "ENSRNOG00000031174"; gene_version "8"; transcript_id "ENSRNOT00000064442"; transcript_version "5"; exon_number "19"; gene_name "Arnt"; gene_source "ensembl"; gene_biotype "protein_coding"; transcript_name "Arnt-202"; transcript_source "ensembl"; transcript_biotype "protein_coding"; protein_id "ENSRNOP00000060764"; protein_version "3"; tag "Ensembl_canonical";
2	ENSEMBL114_rn	exon	185738645	185738768	0.0169327167773515	+	.	gene_id "ENSRNOG00000031174"; transcript_id "ENSRNOG00000031174_tx_10"; exon_id "2_185738645_185738768_+"; exonnum "23"; txlen "4017";
2	ENSEMBL114_rn	exon	185738645	185738768	10.8152320326422	+	.	gene_id "ENSRNOG00000031174"; transcript_id "ENSRNOG00000031174_tx_7"; exon_id "2_185738645_185738768_+"; exonnum "17"; txlen "3096";
2	ENSEMBL114_rn	exon	185738645	185738768	10.8152320326422	+	.	gene_id "ENSRNOG00000031174"; transcript_id "ENSRNOG00000031174_tx_8"; exon_id "2_185738645_185738768_+"; exonnum "16"; txlen "3051";
2	ENSEMBL114_rn	exon	185738645	185738768	0.0169327167773515	+	.	gene_id "ENSRNOG00000031174"; transcript_id "ENSRNOG00000031174_tx_9"; exon_id "2_185738645_185738768_+"; exonnum "23"; txlen "4014";
2	ensembl	exon	185738940	185739042	0	+	.	gene_id "ENSRNOG00000031174"; gene_version "8"; transcript_id "ENSRNOT00000044738"; transcript_version "6"; exon_number "17"; gene_name "Arnt"; gene_source "ensembl"; gene_biotype "protein_coding"; transcript_name "Arnt-201"; transcript_source "ensembl"; transcript_biotype "protein_coding"; exon_id "ENSRNOE00000255173"; exon_version "1";
2	ensembl	CDS	185738940	185739042	0	+	2	gene_id "ENSRNOG00000031174"; gene_version "8"; transcript_id "ENSRNOT00000044738"; transcript_version "6"; exon_number "17"; gene_name "Arnt"; gene_source "ensembl"; gene_biotype "protein_coding"; transcript_name "Arnt-201"; transcript_source "ensembl"; transcript_biotype "protein_coding"; protein_id "ENSRNOP00000048259"; protein_version "5";
2	ensembl	exon	185738940	185739042	0	+	.	gene_id "ENSRNOG00000031174"; gene_version "8"; transcript_id "ENSRNOT00000091681"; transcript_version "3"; exon_number "18"; gene_name "Arnt"; gene_source "ensembl"; gene_biotype "protein_coding"; transcript_name "Arnt-203"; transcript_source "ensembl"; transcript_biotype "protein_coding"; exon_id "ENSRNOE00000255173"; exon_version "1";
2	ensembl	CDS	185738940	185739042	0	+	2	gene_id "ENSRNOG00000031174"; gene_version "8"; transcript_id "ENSRNOT00000091681"; transcript_version "3"; exon_number "18"; gene_name "Arnt"; gene_source "ensembl"; gene_biotype "protein_coding"; transcript_name "Arnt-203"; transcript_source "ensembl"; transcript_biotype "protein_coding"; protein_id "ENSRNOP00000074418"; protein_version "3";
2	ensembl	exon	185738940	185739042	0	+	.	gene_id "ENSRNOG00000031174"; gene_version "8"; transcript_id "ENSRNOT00000064442"; transcript_version "5"; exon_number "20"; gene_name "Arnt"; gene_source "ensembl"; gene_biotype "protein_coding"; transcript_name "Arnt-202"; transcript_source "ensembl"; transcript_biotype "protein_coding"; exon_id "ENSRNOE00000255173"; exon_version "1"; tag "Ensembl_canonical";
2	ensembl	CDS	185738940	185739042	0	+	2	gene_id "ENSRNOG00000031174"; gene_version "8"; transcript_id "ENSRNOT00000064442"; transcript_version "5"; exon_number "20"; gene_name "Arnt"; gene_source "ensembl"; gene_biotype "protein_coding"; transcript_name "Arnt-202"; transcript_source "ensembl"; transcript_biotype "protein_coding"; protein_id "ENSRNOP00000060764"; protein_version "3"; tag "Ensembl_canonical";
2	ENSEMBL114_rn	exon	185738940	185739042	0.0169327167773515	+	.	gene_id "ENSRNOG00000031174"; transcript_id "ENSRNOG00000031174_tx_10"; exon_id "2_185738940_185739042_+"; exonnum "24"; txlen "4017";
2	ENSEMBL114_rn	exon	185738940	185739042	10.8152320326422	+	.	gene_id "ENSRNOG00000031174"; transcript_id "ENSRNOG00000031174_tx_7"; exon_id "2_185738940_185739042_+"; exonnum "18"; txlen "3096";
2	ENSEMBL114_rn	exon	185738940	185739042	10.8152320326422	+	.	gene_id "ENSRNOG00000031174"; transcript_id "ENSRNOG00000031174_tx_8"; exon_id "2_185738940_185739042_+"; exonnum "17"; txlen "3051";
2	ENSEMBL114_rn	exon	185738940	185739042	0.0169327167773515	+	.	gene_id "ENSRNOG00000031174"; transcript_id "ENSRNOG00000031174_tx_9"; exon_id "2_185738940_185739042_+"; exonnum "24"; txlen "4014";
2	ensembl	exon	185739428	185739575	0	+	.	gene_id "ENSRNOG00000031174"; gene_version "8"; transcript_id "ENSRNOT00000044738"; transcript_version "6"; exon_number "18"; gene_name "Arnt"; gene_source "ensembl"; gene_biotype "protein_coding"; transcript_name "Arnt-201"; transcript_source "ensembl"; transcript_biotype "protein_coding"; exon_id "ENSRNOE00000206370"; exon_version "2";
2	ensembl	CDS	185739428	185739575	0	+	1	gene_id "ENSRNOG00000031174"; gene_version "8"; transcript_id "ENSRNOT00000044738"; transcript_version "6"; exon_number "18"; gene_name "Arnt"; gene_source "ensembl"; gene_biotype "protein_coding"; transcript_name "Arnt-201"; transcript_source "ensembl"; transcript_biotype "protein_coding"; protein_id "ENSRNOP00000048259"; protein_version "5";
2	ensembl	exon	185739428	185739575	0	+	.	gene_id "ENSRNOG00000031174"; gene_version "8"; transcript_id "ENSRNOT00000091681"; transcript_version "3"; exon_number "19"; gene_name "Arnt"; gene_source "ensembl"; gene_biotype "protein_coding"; transcript_name "Arnt-203"; transcript_source "ensembl"; transcript_biotype "protein_coding"; exon_id "ENSRNOE00000206370"; exon_version "2";
2	ensembl	CDS	185739428	185739575	0	+	1	gene_id "ENSRNOG00000031174"; gene_version "8"; transcript_id "ENSRNOT00000091681"; transcript_version "3"; exon_number "19"; gene_name "Arnt"; gene_source "ensembl"; gene_biotype "protein_coding"; transcript_name "Arnt-203"; transcript_source "ensembl"; transcript_biotype "protein_coding"; protein_id "ENSRNOP00000074418"; protein_version "3";
2	ensembl	exon	185739428	185739575	0	+	.	gene_id "ENSRNOG00000031174"; gene_version "8"; transcript_id "ENSRNOT00000064442"; transcript_version "5"; exon_number "21"; gene_name "Arnt"; gene_source "ensembl"; gene_biotype "protein_coding"; transcript_name "Arnt-202"; transcript_source "ensembl"; transcript_biotype "protein_coding"; exon_id "ENSRNOE00000206370"; exon_version "2"; tag "Ensembl_canonical";
2	ensembl	CDS	185739428	185739575	0	+	1	gene_id "ENSRNOG00000031174"; gene_version "8"; transcript_id "ENSRNOT00000064442"; transcript_version "5"; exon_number "21"; gene_name "Arnt"; gene_source "ensembl"; gene_biotype "protein_coding"; transcript_name "Arnt-202"; transcript_source "ensembl"; transcript_biotype "protein_coding"; protein_id "ENSRNOP00000060764"; protein_version "3"; tag "Ensembl_canonical";
2	ENSEMBL114_rn	exon	185739428	185739575	0.0169327167773515	+	.	gene_id "ENSRNOG00000031174"; transcript_id "ENSRNOG00000031174_tx_10"; exon_id "2_185739428_185739575_+"; exonnum "25"; txlen "4017";
2	ENSEMBL114_rn	exon	185739428	185739575	10.8152320326422	+	.	gene_id "ENSRNOG00000031174"; transcript_id "ENSRNOG00000031174_tx_7"; exon_id "2_185739428_185739575_+"; exonnum "19"; txlen "3096";
2	ENSEMBL114_rn	exon	185739428	185739575	10.8152320326422	+	.	gene_id "ENSRNOG00000031174"; transcript_id "ENSRNOG00000031174_tx_8"; exon_id "2_185739428_185739575_+"; exonnum "18"; txlen "3051";
2	ENSEMBL114_rn	exon	185739428	185739575	0.0169327167773515	+	.	gene_id "ENSRNOG00000031174"; transcript_id "ENSRNOG00000031174_tx_9"; exon_id "2_185739428_185739575_+"; exonnum "25"; txlen "4014";
2	ensembl	exon	185741986	185742148	0	+	.	gene_id "ENSRNOG00000031174"; gene_version "8"; transcript_id "ENSRNOT00000091681"; transcript_version "3"; exon_number "20"; gene_name "Arnt"; gene_source "ensembl"; gene_biotype "protein_coding"; transcript_name "Arnt-203"; transcript_source "ensembl"; transcript_biotype "protein_coding"; exon_id "ENSRNOE00000311139"; exon_version "1";
2	ensembl	CDS	185741986	185742148	0	+	0	gene_id "ENSRNOG00000031174"; gene_version "8"; transcript_id "ENSRNOT00000091681"; transcript_version "3"; exon_number "20"; gene_name "Arnt"; gene_source "ensembl"; gene_biotype "protein_coding"; transcript_name "Arnt-203"; transcript_source "ensembl"; transcript_biotype "protein_coding"; protein_id "ENSRNOP00000074418"; protein_version "3";
2	ENSEMBL114_rn	exon	185741986	185742148	0.0169327167773515	+	.	gene_id "ENSRNOG00000031174"; transcript_id "ENSRNOG00000031174_tx_10"; exon_id "2_185741986_185742148_+"; exonnum "26"; txlen "4017";
2	ensembl	exon	185741989	185742148	0	+	.	gene_id "ENSRNOG00000031174"; gene_version "8"; transcript_id "ENSRNOT00000044738"; transcript_version "6"; exon_number "19"; gene_name "Arnt"; gene_source "ensembl"; gene_biotype "protein_coding"; transcript_name "Arnt-201"; transcript_source "ensembl"; transcript_biotype "protein_coding"; exon_id "ENSRNOE00000430269"; exon_version "1";
2	ensembl	CDS	185741989	185742148	0	+	0	gene_id "ENSRNOG00000031174"; gene_version "8"; transcript_id "ENSRNOT00000044738"; transcript_version "6"; exon_number "19"; gene_name "Arnt"; gene_source "ensembl"; gene_biotype "protein_coding"; transcript_name "Arnt-201"; transcript_source "ensembl"; transcript_biotype "protein_coding"; protein_id "ENSRNOP00000048259"; protein_version "5";
2	ensembl	exon	185741989	185742148	0	+	.	gene_id "ENSRNOG00000031174"; gene_version "8"; transcript_id "ENSRNOT00000064442"; transcript_version "5"; exon_number "22"; gene_name "Arnt"; gene_source "ensembl"; gene_biotype "protein_coding"; transcript_name "Arnt-202"; transcript_source "ensembl"; transcript_biotype "protein_coding"; exon_id "ENSRNOE00000430269"; exon_version "1"; tag "Ensembl_canonical";
2	ensembl	CDS	185741989	185742148	0	+	0	gene_id "ENSRNOG00000031174"; gene_version "8"; transcript_id "ENSRNOT00000064442"; transcript_version "5"; exon_number "22"; gene_name "Arnt"; gene_source "ensembl"; gene_biotype "protein_coding"; transcript_name "Arnt-202"; transcript_source "ensembl"; transcript_biotype "protein_coding"; protein_id "ENSRNOP00000060764"; protein_version "3"; tag "Ensembl_canonical";
2	ENSEMBL114_rn	exon	185741989	185742148	10.8152320326422	+	.	gene_id "ENSRNOG00000031174"; transcript_id "ENSRNOG00000031174_tx_7"; exon_id "2_185741989_185742148_+"; exonnum "20"; txlen "3096";
2	ENSEMBL114_rn	exon	185741989	185742148	10.8152320326422	+	.	gene_id "ENSRNOG00000031174"; transcript_id "ENSRNOG00000031174_tx_8"; exon_id "2_185741989_185742148_+"; exonnum "19"; txlen "3051";
2	ENSEMBL114_rn	exon	185741989	185742148	0.0169327167773515	+	.	gene_id "ENSRNOG00000031174"; transcript_id "ENSRNOG00000031174_tx_9"; exon_id "2_185741989_185742148_+"; exonnum "26"; txlen "4014";
2	ensembl	exon	185742686	185742852	0	+	.	gene_id "ENSRNOG00000031174"; gene_version "8"; transcript_id "ENSRNOT00000044738"; transcript_version "6"; exon_number "20"; gene_name "Arnt"; gene_source "ensembl"; gene_biotype "protein_coding"; transcript_name "Arnt-201"; transcript_source "ensembl"; transcript_biotype "protein_coding"; exon_id "ENSRNOE00000206392"; exon_version "1";
2	ensembl	CDS	185742686	185742852	0	+	2	gene_id "ENSRNOG00000031174"; gene_version "8"; transcript_id "ENSRNOT00000044738"; transcript_version "6"; exon_number "20"; gene_name "Arnt"; gene_source "ensembl"; gene_biotype "protein_coding"; transcript_name "Arnt-201"; transcript_source "ensembl"; transcript_biotype "protein_coding"; protein_id "ENSRNOP00000048259"; protein_version "5";
2	ensembl	exon	185742686	185742852	0	+	.	gene_id "ENSRNOG00000031174"; gene_version "8"; transcript_id "ENSRNOT00000091681"; transcript_version "3"; exon_number "21"; gene_name "Arnt"; gene_source "ensembl"; gene_biotype "protein_coding"; transcript_name "Arnt-203"; transcript_source "ensembl"; transcript_biotype "protein_coding"; exon_id "ENSRNOE00000206392"; exon_version "1";
2	ensembl	CDS	185742686	185742852	0	+	2	gene_id "ENSRNOG00000031174"; gene_version "8"; transcript_id "ENSRNOT00000091681"; transcript_version "3"; exon_number "21"; gene_name "Arnt"; gene_source "ensembl"; gene_biotype "protein_coding"; transcript_name "Arnt-203"; transcript_source "ensembl"; transcript_biotype "protein_coding"; protein_id "ENSRNOP00000074418"; protein_version "3";
2	ensembl	exon	185742686	185742852	0	+	.	gene_id "ENSRNOG00000031174"; gene_version "8"; transcript_id "ENSRNOT00000064442"; transcript_version "5"; exon_number "23"; gene_name "Arnt"; gene_source "ensembl"; gene_biotype "protein_coding"; transcript_name "Arnt-202"; transcript_source "ensembl"; transcript_biotype "protein_coding"; exon_id "ENSRNOE00000206392"; exon_version "1"; tag "Ensembl_canonical";
2	ensembl	CDS	185742686	185742852	0	+	2	gene_id "ENSRNOG00000031174"; gene_version "8"; transcript_id "ENSRNOT00000064442"; transcript_version "5"; exon_number "23"; gene_name "Arnt"; gene_source "ensembl"; gene_biotype "protein_coding"; transcript_name "Arnt-202"; transcript_source "ensembl"; transcript_biotype "protein_coding"; protein_id "ENSRNOP00000060764"; protein_version "3"; tag "Ensembl_canonical";
2	ENSEMBL114_rn	exon	185742686	185742852	0.0169327167773515	+	.	gene_id "ENSRNOG00000031174"; transcript_id "ENSRNOG00000031174_tx_10"; exon_id "2_185742686_185742852_+"; exonnum "27"; txlen "4017";
2	ENSEMBL114_rn	exon	185742686	185742852	10.8152320326422	+	.	gene_id "ENSRNOG00000031174"; transcript_id "ENSRNOG00000031174_tx_7"; exon_id "2_185742686_185742852_+"; exonnum "21"; txlen "3096";
2	ENSEMBL114_rn	exon	185742686	185742852	10.8152320326422	+	.	gene_id "ENSRNOG00000031174"; transcript_id "ENSRNOG00000031174_tx_8"; exon_id "2_185742686_185742852_+"; exonnum "20"; txlen "3051";
2	ENSEMBL114_rn	exon	185742686	185742852	0.0169327167773515	+	.	gene_id "ENSRNOG00000031174"; transcript_id "ENSRNOG00000031174_tx_9"; exon_id "2_185742686_185742852_+"; exonnum "27"; txlen "4014";
2	ensembl	CDS	185743601	185743687	0	+	0	gene_id "ENSRNOG00000031174"; gene_version "8"; transcript_id "ENSRNOT00000044738"; transcript_version "6"; exon_number "21"; gene_name "Arnt"; gene_source "ensembl"; gene_biotype "protein_coding"; transcript_name "Arnt-201"; transcript_source "ensembl"; transcript_biotype "protein_coding"; protein_id "ENSRNOP00000048259"; protein_version "5";
2	ensembl	CDS	185743601	185743687	0	+	0	gene_id "ENSRNOG00000031174"; gene_version "8"; transcript_id "ENSRNOT00000091681"; transcript_version "3"; exon_number "22"; gene_name "Arnt"; gene_source "ensembl"; gene_biotype "protein_coding"; transcript_name "Arnt-203"; transcript_source "ensembl"; transcript_biotype "protein_coding"; protein_id "ENSRNOP00000074418"; protein_version "3";
2	ensembl	CDS	185743601	185743687	0	+	0	gene_id "ENSRNOG00000031174"; gene_version "8"; transcript_id "ENSRNOT00000064442"; transcript_version "5"; exon_number "24"; gene_name "Arnt"; gene_source "ensembl"; gene_biotype "protein_coding"; transcript_name "Arnt-202"; transcript_source "ensembl"; transcript_biotype "protein_coding"; protein_id "ENSRNOP00000060764"; protein_version "3"; tag "Ensembl_canonical";
2	ensembl	exon	185743601	185744238	0	+	.	gene_id "ENSRNOG00000031174"; gene_version "8"; transcript_id "ENSRNOT00000064442"; transcript_version "5"; exon_number "24"; gene_name "Arnt"; gene_source "ensembl"; gene_biotype "protein_coding"; transcript_name "Arnt-202"; transcript_source "ensembl"; transcript_biotype "protein_coding"; exon_id "ENSRNOE00000815092"; exon_version "1"; tag "Ensembl_canonical";
2	ENSEMBL114_rn	exon	185743601	185744238	0.0169327167773515	+	.	gene_id "ENSRNOG00000031174"; transcript_id "ENSRNOG00000031174_tx_10"; exon_id "2_185743601_185744238_+"; exonnum "28"; txlen "4017";
2	ENSEMBL114_rn	exon	185743601	185744238	10.8152320326422	+	.	gene_id "ENSRNOG00000031174"; transcript_id "ENSRNOG00000031174_tx_7"; exon_id "2_185743601_185744238_+"; exonnum "22"; txlen "3096";
2	ENSEMBL114_rn	exon	185743601	185744238	10.8152320326422	+	.	gene_id "ENSRNOG00000031174"; transcript_id "ENSRNOG00000031174_tx_8"; exon_id "2_185743601_185744238_+"; exonnum "21"; txlen "3051";
2	ENSEMBL114_rn	exon	185743601	185744238	0.0169327167773515	+	.	gene_id "ENSRNOG00000031174"; transcript_id "ENSRNOG00000031174_tx_9"; exon_id "2_185743601_185744238_+"; exonnum "28"; txlen "4014";
2	ensembl	exon	185743601	185745546	0	+	.	gene_id "ENSRNOG00000031174"; gene_version "8"; transcript_id "ENSRNOT00000044738"; transcript_version "6"; exon_number "21"; gene_name "Arnt"; gene_source "ensembl"; gene_biotype "protein_coding"; transcript_name "Arnt-201"; transcript_source "ensembl"; transcript_biotype "protein_coding"; exon_id "ENSRNOE00000709673"; exon_version "1";
2	ensembl	exon	185743601	185745546	0	+	.	gene_id "ENSRNOG00000031174"; gene_version "8"; transcript_id "ENSRNOT00000091681"; transcript_version "3"; exon_number "22"; gene_name "Arnt"; gene_source "ensembl"; gene_biotype "protein_coding"; transcript_name "Arnt-203"; transcript_source "ensembl"; transcript_biotype "protein_coding"; exon_id "ENSRNOE00000709673"; exon_version "1";
2	ensembl	stop_codon	185743688	185743690	0	+	0	gene_id "ENSRNOG00000031174"; gene_version "8"; transcript_id "ENSRNOT00000044738"; transcript_version "6"; exon_number "21"; gene_name "Arnt"; gene_source "ensembl"; gene_biotype "protein_coding"; transcript_name "Arnt-201"; transcript_source "ensembl"; transcript_biotype "protein_coding";
2	ensembl	stop_codon	185743688	185743690	0	+	0	gene_id "ENSRNOG00000031174"; gene_version "8"; transcript_id "ENSRNOT00000091681"; transcript_version "3"; exon_number "22"; gene_name "Arnt"; gene_source "ensembl"; gene_biotype "protein_coding"; transcript_name "Arnt-203"; transcript_source "ensembl"; transcript_biotype "protein_coding";
2	ensembl	stop_codon	185743688	185743690	0	+	0	gene_id "ENSRNOG00000031174"; gene_version "8"; transcript_id "ENSRNOT00000064442"; transcript_version "5"; exon_number "24"; gene_name "Arnt"; gene_source "ensembl"; gene_biotype "protein_coding"; transcript_name "Arnt-202"; transcript_source "ensembl"; transcript_biotype "protein_coding"; tag "Ensembl_canonical";
2	ensembl	three_prime_utr	185743691	185744238	0	+	.	gene_id "ENSRNOG00000031174"; gene_version "8"; transcript_id "ENSRNOT00000064442"; transcript_version "5"; gene_name "Arnt"; gene_source "ensembl"; gene_biotype "protein_coding"; transcript_name "Arnt-202"; transcript_source "ensembl"; transcript_biotype "protein_coding"; tag "Ensembl_canonical";
2	ensembl	three_prime_utr	185743691	185745546	0	+	.	gene_id "ENSRNOG00000031174"; gene_version "8"; transcript_id "ENSRNOT00000044738"; transcript_version "6"; gene_name "Arnt"; gene_source "ensembl"; gene_biotype "protein_coding"; transcript_name "Arnt-201"; transcript_source "ensembl"; transcript_biotype "protein_coding";
2	ensembl	three_prime_utr	185743691	185745546	0	+	.	gene_id "ENSRNOG00000031174"; gene_version "8"; transcript_id "ENSRNOT00000091681"; transcript_version "3"; gene_name "Arnt"; gene_source "ensembl"; gene_biotype "protein_coding"; transcript_name "Arnt-203"; transcript_source "ensembl"; transcript_biotype "protein_coding";
2	ensembl	exon	185744269	185745543	0	+	.	gene_id "ENSRNOG00000031174"; gene_version "8"; transcript_id "ENSRNOT00000064442"; transcript_version "5"; exon_number "25"; gene_name "Arnt"; gene_source "ensembl"; gene_biotype "protein_coding"; transcript_name "Arnt-202"; transcript_source "ensembl"; transcript_biotype "protein_coding"; exon_id "ENSRNOE00000640247"; exon_version "2"; tag "Ensembl_canonical";
2	ensembl	three_prime_utr	185744269	185745543	0	+	.	gene_id "ENSRNOG00000031174"; gene_version "8"; transcript_id "ENSRNOT00000064442"; transcript_version "5"; gene_name "Arnt"; gene_source "ensembl"; gene_biotype "protein_coding"; transcript_name "Arnt-202"; transcript_source "ensembl"; transcript_biotype "protein_coding"; tag "Ensembl_canonical";
2	ensembl	exon	185747165	185747207	0	+	.	gene_id "ENSRNOG00000021155"; gene_version "8"; transcript_id "ENSRNOT00000149407"; transcript_version "1"; exon_number "1"; gene_name "Ctsk"; gene_source "ensembl"; gene_biotype "protein_coding"; transcript_name "Ctsk-202"; transcript_source "ensembl"; transcript_biotype "protein_coding"; exon_id "ENSRNOE00000759463"; exon_version "1"; tag "Ensembl_canonical";
2	ensembl	five_prime_utr	185747165	185747207	0	+	.	gene_id "ENSRNOG00000021155"; gene_version "8"; transcript_id "ENSRNOT00000149407"; transcript_version "1"; gene_name "Ctsk"; gene_source "ensembl"; gene_biotype "protein_coding"; transcript_name "Ctsk-202"; transcript_source "ensembl"; transcript_biotype "protein_coding"; tag "Ensembl_canonical";
2	ensembl	exon	185747165	185747207	0	+	.	gene_id "ENSRNOG00000021155"; gene_version "8"; transcript_id "ENSRNOT00000028730"; transcript_version "8"; exon_number "1"; gene_name "Ctsk"; gene_source "ensembl"; gene_biotype "protein_coding"; transcript_name "Ctsk-201"; transcript_source "ensembl"; transcript_biotype "protein_coding"; exon_id "ENSRNOE00000759463"; exon_version "1";
2	ensembl	five_prime_utr	185747165	185747207	0	+	.	gene_id "ENSRNOG00000021155"; gene_version "8"; transcript_id "ENSRNOT00000028730"; transcript_version "8"; gene_name "Ctsk"; gene_source "ensembl"; gene_biotype "protein_coding"; transcript_name "Ctsk-201"; transcript_source "ensembl"; transcript_biotype "protein_coding";
2	ensembl	exon	185747165	185747207	0	+	.	gene_id "ENSRNOG00000021155"; gene_version "8"; transcript_id "ENSRNOT00000157112"; transcript_version "1"; exon_number "1"; gene_name "Ctsk"; gene_source "ensembl"; gene_biotype "protein_coding"; transcript_name "Ctsk-203"; transcript_source "ensembl"; transcript_biotype "protein_coding"; exon_id "ENSRNOE00000759463"; exon_version "1";
2	ensembl	five_prime_utr	185747165	185747207	0	+	.	gene_id "ENSRNOG00000021155"; gene_version "8"; transcript_id "ENSRNOT00000157112"; transcript_version "1"; gene_name "Ctsk"; gene_source "ensembl"; gene_biotype "protein_coding"; transcript_name "Ctsk-203"; transcript_source "ensembl"; transcript_biotype "protein_coding";
2	ENSEMBL114_rn	exon	185747165	185747207	2.71396360953035	+	.	gene_id "ENSRNOG00000021155"; transcript_id "ENSRNOG00000021155_tx_1"; exon_id "2_185747165_185747207_+"; exonnum "1"; txlen "1292";
2	ENSEMBL114_rn	exon	185747165	185747207	0.400458865413142	+	.	gene_id "ENSRNOG00000021155"; transcript_id "ENSRNOG00000021155_tx_3"; exon_id "2_185747165_185747207_+"; exonnum "1"; txlen "1171";
2	ensembl	transcript	185747165	185759242	0	+	.	gene_id "ENSRNOG00000021155"; gene_version "8"; transcript_id "ENSRNOT00000149407"; transcript_version "1"; gene_name "Ctsk"; gene_source "ensembl"; gene_biotype "protein_coding"; transcript_name "Ctsk-202"; transcript_source "ensembl"; transcript_biotype "protein_coding"; tag "Ensembl_canonical";
2	ensembl	transcript	185747165	185765188	0	+	.	gene_id "ENSRNOG00000021155"; gene_version "8"; transcript_id "ENSRNOT00000028730"; transcript_version "8"; gene_name "Ctsk"; gene_source "ensembl"; gene_biotype "protein_coding"; transcript_name "Ctsk-201"; transcript_source "ensembl"; transcript_biotype "protein_coding";
2	ensembl	gene	185747165	185765582	0	+	.	gene_id "ENSRNOG00000021155"; gene_version "8"; gene_name "Ctsk"; gene_source "ensembl"; gene_biotype "protein_coding";
2	ensembl	transcript	185747165	185765582	0	+	.	gene_id "ENSRNOG00000021155"; gene_version "8"; transcript_id "ENSRNOT00000157112"; transcript_version "1"; gene_name "Ctsk"; gene_source "ensembl"; gene_biotype "protein_coding"; transcript_name "Ctsk-203"; transcript_source "ensembl"; transcript_biotype "protein_coding";
2	ensembl	exon	185747492	185747619	0	+	.	gene_id "ENSRNOG00000021155"; gene_version "8"; transcript_id "ENSRNOT00000149407"; transcript_version "1"; exon_number "2"; gene_name "Ctsk"; gene_source "ensembl"; gene_biotype "protein_coding"; transcript_name "Ctsk-202"; transcript_source "ensembl"; transcript_biotype "protein_coding"; exon_id "ENSRNOE00000206513"; exon_version "6"; tag "Ensembl_canonical";
2	ensembl	five_prime_utr	185747492	185747619	0	+	.	gene_id "ENSRNOG00000021155"; gene_version "8"; transcript_id "ENSRNOT00000149407"; transcript_version "1"; gene_name "Ctsk"; gene_source "ensembl"; gene_biotype "protein_coding"; transcript_name "Ctsk-202"; transcript_source "ensembl"; transcript_biotype "protein_coding"; tag "Ensembl_canonical";
2	ensembl	exon	185747492	185747619	0	+	.	gene_id "ENSRNOG00000021155"; gene_version "8"; transcript_id "ENSRNOT00000028730"; transcript_version "8"; exon_number "2"; gene_name "Ctsk"; gene_source "ensembl"; gene_biotype "protein_coding"; transcript_name "Ctsk-201"; transcript_source "ensembl"; transcript_biotype "protein_coding"; exon_id "ENSRNOE00000206513"; exon_version "6";
2	ensembl	five_prime_utr	185747492	185747619	0	+	.	gene_id "ENSRNOG00000021155"; gene_version "8"; transcript_id "ENSRNOT00000028730"; transcript_version "8"; gene_name "Ctsk"; gene_source "ensembl"; gene_biotype "protein_coding"; transcript_name "Ctsk-201"; transcript_source "ensembl"; transcript_biotype "protein_coding";
2	ensembl	exon	185747492	185747619	0	+	.	gene_id "ENSRNOG00000021155"; gene_version "8"; transcript_id "ENSRNOT00000157112"; transcript_version "1"; exon_number "2"; gene_name "Ctsk"; gene_source "ensembl"; gene_biotype "protein_coding"; transcript_name "Ctsk-203"; transcript_source "ensembl"; transcript_biotype "protein_coding"; exon_id "ENSRNOE00000206513"; exon_version "6";
2	ensembl	five_prime_utr	185747492	185747619	0	+	.	gene_id "ENSRNOG00000021155"; gene_version "8"; transcript_id "ENSRNOT00000157112"; transcript_version "1"; gene_name "Ctsk"; gene_source "ensembl"; gene_biotype "protein_coding"; transcript_name "Ctsk-203"; transcript_source "ensembl"; transcript_biotype "protein_coding";
2	ENSEMBL114_rn	exon	185747492	185747619	2.71396360953035	+	.	gene_id "ENSRNOG00000021155"; transcript_id "ENSRNOG00000021155_tx_1"; exon_id "2_185747492_185747619_+"; exonnum "2"; txlen "1292";
2	ENSEMBL114_rn	exon	185747492	185747619	0.400458865413142	+	.	gene_id "ENSRNOG00000021155"; transcript_id "ENSRNOG00000021155_tx_3"; exon_id "2_185747492_185747619_+"; exonnum "2"; txlen "1171";
2	ensembl	five_prime_utr	185749100	185749100	0	+	.	gene_id "ENSRNOG00000021155"; gene_version "8"; transcript_id "ENSRNOT00000149407"; transcript_version "1"; gene_name "Ctsk"; gene_source "ensembl"; gene_biotype "protein_coding"; transcript_name "Ctsk-202"; transcript_source "ensembl"; transcript_biotype "protein_coding"; tag "Ensembl_canonical";
2	ensembl	five_prime_utr	185749100	185749100	0	+	.	gene_id "ENSRNOG00000021155"; gene_version "8"; transcript_id "ENSRNOT00000028730"; transcript_version "8"; gene_name "Ctsk"; gene_source "ensembl"; gene_biotype "protein_coding"; transcript_name "Ctsk-201"; transcript_source "ensembl"; transcript_biotype "protein_coding";
2	ensembl	five_prime_utr	185749100	185749100	0	+	.	gene_id "ENSRNOG00000021155"; gene_version "8"; transcript_id "ENSRNOT00000157112"; transcript_version "1"; gene_name "Ctsk"; gene_source "ensembl"; gene_biotype "protein_coding"; transcript_name "Ctsk-203"; transcript_source "ensembl"; transcript_biotype "protein_coding";
2	ensembl	exon	185749100	185749220	0	+	.	gene_id "ENSRNOG00000021155"; gene_version "8"; transcript_id "ENSRNOT00000149407"; transcript_version "1"; exon_number "3"; gene_name "Ctsk"; gene_source "ensembl"; gene_biotype "protein_coding"; transcript_name "Ctsk-202"; transcript_source "ensembl"; transcript_biotype "protein_coding"; exon_id "ENSRNOE00000206515"; exon_version "1"; tag "Ensembl_canonical";
2	ensembl	exon	185749100	185749220	0	+	.	gene_id "ENSRNOG00000021155"; gene_version "8"; transcript_id "ENSRNOT00000028730"; transcript_version "8"; exon_number "3"; gene_name "Ctsk"; gene_source "ensembl"; gene_biotype "protein_coding"; transcript_name "Ctsk-201"; transcript_source "ensembl"; transcript_biotype "protein_coding"; exon_id "ENSRNOE00000206515"; exon_version "1";
2	ensembl	exon	185749100	185749220	0	+	.	gene_id "ENSRNOG00000021155"; gene_version "8"; transcript_id "ENSRNOT00000157112"; transcript_version "1"; exon_number "3"; gene_name "Ctsk"; gene_source "ensembl"; gene_biotype "protein_coding"; transcript_name "Ctsk-203"; transcript_source "ensembl"; transcript_biotype "protein_coding"; exon_id "ENSRNOE00000206515"; exon_version "1";
2	ENSEMBL114_rn	exon	185749100	185749220	2.71396360953035	+	.	gene_id "ENSRNOG00000021155"; transcript_id "ENSRNOG00000021155_tx_1"; exon_id "2_185749100_185749220_+"; exonnum "3"; txlen "1292";
2	ensembl	start_codon	185749101	185749103	0	+	0	gene_id "ENSRNOG00000021155"; gene_version "8"; transcript_id "ENSRNOT00000149407"; transcript_version "1"; exon_number "3"; gene_name "Ctsk"; gene_source "ensembl"; gene_biotype "protein_coding"; transcript_name "Ctsk-202"; transcript_source "ensembl"; transcript_biotype "protein_coding"; tag "Ensembl_canonical";
2	ensembl	start_codon	185749101	185749103	0	+	0	gene_id "ENSRNOG00000021155"; gene_version "8"; transcript_id "ENSRNOT00000028730"; transcript_version "8"; exon_number "3"; gene_name "Ctsk"; gene_source "ensembl"; gene_biotype "protein_coding"; transcript_name "Ctsk-201"; transcript_source "ensembl"; transcript_biotype "protein_coding";
2	ensembl	start_codon	185749101	185749103	0	+	0	gene_id "ENSRNOG00000021155"; gene_version "8"; transcript_id "ENSRNOT00000157112"; transcript_version "1"; exon_number "3"; gene_name "Ctsk"; gene_source "ensembl"; gene_biotype "protein_coding"; transcript_name "Ctsk-203"; transcript_source "ensembl"; transcript_biotype "protein_coding";
2	ensembl	CDS	185749101	185749220	0	+	0	gene_id "ENSRNOG00000021155"; gene_version "8"; transcript_id "ENSRNOT00000149407"; transcript_version "1"; exon_number "3"; gene_name "Ctsk"; gene_source "ensembl"; gene_biotype "protein_coding"; transcript_name "Ctsk-202"; transcript_source "ensembl"; transcript_biotype "protein_coding"; protein_id "ENSRNOP00000099313"; protein_version "1"; tag "Ensembl_canonical";
2	ensembl	CDS	185749101	185749220	0	+	0	gene_id "ENSRNOG00000021155"; gene_version "8"; transcript_id "ENSRNOT00000028730"; transcript_version "8"; exon_number "3"; gene_name "Ctsk"; gene_source "ensembl"; gene_biotype "protein_coding"; transcript_name "Ctsk-201"; transcript_source "ensembl"; transcript_biotype "protein_coding"; protein_id "ENSRNOP00000028730"; protein_version "4";
2	ensembl	CDS	185749101	185749220	0	+	0	gene_id "ENSRNOG00000021155"; gene_version "8"; transcript_id "ENSRNOT00000157112"; transcript_version "1"; exon_number "3"; gene_name "Ctsk"; gene_source "ensembl"; gene_biotype "protein_coding"; transcript_name "Ctsk-203"; transcript_source "ensembl"; transcript_biotype "protein_coding"; protein_id "ENSRNOP00000111490"; protein_version "1";
2	ensembl	exon	185749674	185749796	0	+	.	gene_id "ENSRNOG00000021155"; gene_version "8"; transcript_id "ENSRNOT00000149407"; transcript_version "1"; exon_number "4"; gene_name "Ctsk"; gene_source "ensembl"; gene_biotype "protein_coding"; transcript_name "Ctsk-202"; transcript_source "ensembl"; transcript_biotype "protein_coding"; exon_id "ENSRNOE00000206518"; exon_version "1"; tag "Ensembl_canonical";
2	ensembl	CDS	185749674	185749796	0	+	0	gene_id "ENSRNOG00000021155"; gene_version "8"; transcript_id "ENSRNOT00000149407"; transcript_version "1"; exon_number "4"; gene_name "Ctsk"; gene_source "ensembl"; gene_biotype "protein_coding"; transcript_name "Ctsk-202"; transcript_source "ensembl"; transcript_biotype "protein_coding"; protein_id "ENSRNOP00000099313"; protein_version "1"; tag "Ensembl_canonical";
2	ensembl	exon	185749674	185749796	0	+	.	gene_id "ENSRNOG00000021155"; gene_version "8"; transcript_id "ENSRNOT00000028730"; transcript_version "8"; exon_number "4"; gene_name "Ctsk"; gene_source "ensembl"; gene_biotype "protein_coding"; transcript_name "Ctsk-201"; transcript_source "ensembl"; transcript_biotype "protein_coding"; exon_id "ENSRNOE00000206518"; exon_version "1";
2	ensembl	CDS	185749674	185749796	0	+	0	gene_id "ENSRNOG00000021155"; gene_version "8"; transcript_id "ENSRNOT00000028730"; transcript_version "8"; exon_number "4"; gene_name "Ctsk"; gene_source "ensembl"; gene_biotype "protein_coding"; transcript_name "Ctsk-201"; transcript_source "ensembl"; transcript_biotype "protein_coding"; protein_id "ENSRNOP00000028730"; protein_version "4";
2	ensembl	exon	185749674	185749796	0	+	.	gene_id "ENSRNOG00000021155"; gene_version "8"; transcript_id "ENSRNOT00000157112"; transcript_version "1"; exon_number "4"; gene_name "Ctsk"; gene_source "ensembl"; gene_biotype "protein_coding"; transcript_name "Ctsk-203"; transcript_source "ensembl"; transcript_biotype "protein_coding"; exon_id "ENSRNOE00000206518"; exon_version "1";
2	ensembl	CDS	185749674	185749796	0	+	0	gene_id "ENSRNOG00000021155"; gene_version "8"; transcript_id "ENSRNOT00000157112"; transcript_version "1"; exon_number "4"; gene_name "Ctsk"; gene_source "ensembl"; gene_biotype "protein_coding"; transcript_name "Ctsk-203"; transcript_source "ensembl"; transcript_biotype "protein_coding"; protein_id "ENSRNOP00000111490"; protein_version "1";
2	ENSEMBL114_rn	exon	185749674	185749796	2.71396360953035	+	.	gene_id "ENSRNOG00000021155"; transcript_id "ENSRNOG00000021155_tx_1"; exon_id "2_185749674_185749796_+"; exonnum "4"; txlen "1292";
2	ENSEMBL114_rn	exon	185749674	185749796	0.400458865413142	+	.	gene_id "ENSRNOG00000021155"; transcript_id "ENSRNOG00000021155_tx_3"; exon_id "2_185749674_185749796_+"; exonnum "3"; txlen "1171";
2	ensembl	exon	185749877	185750032	0	+	.	gene_id "ENSRNOG00000021155"; gene_version "8"; transcript_id "ENSRNOT00000149407"; transcript_version "1"; exon_number "5"; gene_name "Ctsk"; gene_source "ensembl"; gene_biotype "protein_coding"; transcript_name "Ctsk-202"; transcript_source "ensembl"; transcript_biotype "protein_coding"; exon_id "ENSRNOE00000206520"; exon_version "1"; tag "Ensembl_canonical";
2	ensembl	CDS	185749877	185750032	0	+	0	gene_id "ENSRNOG00000021155"; gene_version "8"; transcript_id "ENSRNOT00000149407"; transcript_version "1"; exon_number "5"; gene_name "Ctsk"; gene_source "ensembl"; gene_biotype "protein_coding"; transcript_name "Ctsk-202"; transcript_source "ensembl"; transcript_biotype "protein_coding"; protein_id "ENSRNOP00000099313"; protein_version "1"; tag "Ensembl_canonical";
2	ensembl	exon	185749877	185750032	0	+	.	gene_id "ENSRNOG00000021155"; gene_version "8"; transcript_id "ENSRNOT00000028730"; transcript_version "8"; exon_number "5"; gene_name "Ctsk"; gene_source "ensembl"; gene_biotype "protein_coding"; transcript_name "Ctsk-201"; transcript_source "ensembl"; transcript_biotype "protein_coding"; exon_id "ENSRNOE00000206520"; exon_version "1";
2	ensembl	CDS	185749877	185750032	0	+	0	gene_id "ENSRNOG00000021155"; gene_version "8"; transcript_id "ENSRNOT00000028730"; transcript_version "8"; exon_number "5"; gene_name "Ctsk"; gene_source "ensembl"; gene_biotype "protein_coding"; transcript_name "Ctsk-201"; transcript_source "ensembl"; transcript_biotype "protein_coding"; protein_id "ENSRNOP00000028730"; protein_version "4";
2	ensembl	exon	185749877	185750032	0	+	.	gene_id "ENSRNOG00000021155"; gene_version "8"; transcript_id "ENSRNOT00000157112"; transcript_version "1"; exon_number "5"; gene_name "Ctsk"; gene_source "ensembl"; gene_biotype "protein_coding"; transcript_name "Ctsk-203"; transcript_source "ensembl"; transcript_biotype "protein_coding"; exon_id "ENSRNOE00000206520"; exon_version "1";
2	ensembl	CDS	185749877	185750032	0	+	0	gene_id "ENSRNOG00000021155"; gene_version "8"; transcript_id "ENSRNOT00000157112"; transcript_version "1"; exon_number "5"; gene_name "Ctsk"; gene_source "ensembl"; gene_biotype "protein_coding"; transcript_name "Ctsk-203"; transcript_source "ensembl"; transcript_biotype "protein_coding"; protein_id "ENSRNOP00000111490"; protein_version "1";
2	ENSEMBL114_rn	exon	185749877	185750032	2.71396360953035	+	.	gene_id "ENSRNOG00000021155"; transcript_id "ENSRNOG00000021155_tx_1"; exon_id "2_185749877_185750032_+"; exonnum "5"; txlen "1292";
2	ENSEMBL114_rn	exon	185749877	185750032	0.400458865413142	+	.	gene_id "ENSRNOG00000021155"; transcript_id "ENSRNOG00000021155_tx_3"; exon_id "2_185749877_185750032_+"; exonnum "4"; txlen "1171";
2	ensembl	exon	185751981	185752199	0	+	.	gene_id "ENSRNOG00000021155"; gene_version "8"; transcript_id "ENSRNOT00000149407"; transcript_version "1"; exon_number "6"; gene_name "Ctsk"; gene_source "ensembl"; gene_biotype "protein_coding"; transcript_name "Ctsk-202"; transcript_source "ensembl"; transcript_biotype "protein_coding"; exon_id "ENSRNOE00000206523"; exon_version "1"; tag "Ensembl_canonical";
2	ensembl	CDS	185751981	185752199	0	+	0	gene_id "ENSRNOG00000021155"; gene_version "8"; transcript_id "ENSRNOT00000149407"; transcript_version "1"; exon_number "6"; gene_name "Ctsk"; gene_source "ensembl"; gene_biotype "protein_coding"; transcript_name "Ctsk-202"; transcript_source "ensembl"; transcript_biotype "protein_coding"; protein_id "ENSRNOP00000099313"; protein_version "1"; tag "Ensembl_canonical";
2	ensembl	exon	185751981	185752199	0	+	.	gene_id "ENSRNOG00000021155"; gene_version "8"; transcript_id "ENSRNOT00000028730"; transcript_version "8"; exon_number "6"; gene_name "Ctsk"; gene_source "ensembl"; gene_biotype "protein_coding"; transcript_name "Ctsk-201"; transcript_source "ensembl"; transcript_biotype "protein_coding"; exon_id "ENSRNOE00000206523"; exon_version "1";
2	ensembl	CDS	185751981	185752199	0	+	0	gene_id "ENSRNOG00000021155"; gene_version "8"; transcript_id "ENSRNOT00000028730"; transcript_version "8"; exon_number "6"; gene_name "Ctsk"; gene_source "ensembl"; gene_biotype "protein_coding"; transcript_name "Ctsk-201"; transcript_source "ensembl"; transcript_biotype "protein_coding"; protein_id "ENSRNOP00000028730"; protein_version "4";
2	ensembl	exon	185751981	185752199	0	+	.	gene_id "ENSRNOG00000021155"; gene_version "8"; transcript_id "ENSRNOT00000157112"; transcript_version "1"; exon_number "6"; gene_name "Ctsk"; gene_source "ensembl"; gene_biotype "protein_coding"; transcript_name "Ctsk-203"; transcript_source "ensembl"; transcript_biotype "protein_coding"; exon_id "ENSRNOE00000206523"; exon_version "1";
2	ensembl	CDS	185751981	185752199	0	+	0	gene_id "ENSRNOG00000021155"; gene_version "8"; transcript_id "ENSRNOT00000157112"; transcript_version "1"; exon_number "6"; gene_name "Ctsk"; gene_source "ensembl"; gene_biotype "protein_coding"; transcript_name "Ctsk-203"; transcript_source "ensembl"; transcript_biotype "protein_coding"; protein_id "ENSRNOP00000111490"; protein_version "1";
2	ENSEMBL114_rn	exon	185751981	185752199	2.71396360953035	+	.	gene_id "ENSRNOG00000021155"; transcript_id "ENSRNOG00000021155_tx_1"; exon_id "2_185751981_185752199_+"; exonnum "6"; txlen "1292";
2	ENSEMBL114_rn	exon	185751981	185752199	0.400458865413142	+	.	gene_id "ENSRNOG00000021155"; transcript_id "ENSRNOG00000021155_tx_3"; exon_id "2_185751981_185752199_+"; exonnum "5"; txlen "1171";
2	ensembl	exon	185756079	185756244	0	+	.	gene_id "ENSRNOG00000021155"; gene_version "8"; transcript_id "ENSRNOT00000149407"; transcript_version "1"; exon_number "7"; gene_name "Ctsk"; gene_source "ensembl"; gene_biotype "protein_coding"; transcript_name "Ctsk-202"; transcript_source "ensembl"; transcript_biotype "protein_coding"; exon_id "ENSRNOE00000206526"; exon_version "1"; tag "Ensembl_canonical";
2	ensembl	CDS	185756079	185756244	0	+	0	gene_id "ENSRNOG00000021155"; gene_version "8"; transcript_id "ENSRNOT00000149407"; transcript_version "1"; exon_number "7"; gene_name "Ctsk"; gene_source "ensembl"; gene_biotype "protein_coding"; transcript_name "Ctsk-202"; transcript_source "ensembl"; transcript_biotype "protein_coding"; protein_id "ENSRNOP00000099313"; protein_version "1"; tag "Ensembl_canonical";
2	ensembl	exon	185756079	185756244	0	+	.	gene_id "ENSRNOG00000021155"; gene_version "8"; transcript_id "ENSRNOT00000028730"; transcript_version "8"; exon_number "7"; gene_name "Ctsk"; gene_source "ensembl"; gene_biotype "protein_coding"; transcript_name "Ctsk-201"; transcript_source "ensembl"; transcript_biotype "protein_coding"; exon_id "ENSRNOE00000206526"; exon_version "1";
2	ensembl	CDS	185756079	185756244	0	+	0	gene_id "ENSRNOG00000021155"; gene_version "8"; transcript_id "ENSRNOT00000028730"; transcript_version "8"; exon_number "7"; gene_name "Ctsk"; gene_source "ensembl"; gene_biotype "protein_coding"; transcript_name "Ctsk-201"; transcript_source "ensembl"; transcript_biotype "protein_coding"; protein_id "ENSRNOP00000028730"; protein_version "4";
2	ensembl	exon	185756079	185756244	0	+	.	gene_id "ENSRNOG00000021155"; gene_version "8"; transcript_id "ENSRNOT00000157112"; transcript_version "1"; exon_number "7"; gene_name "Ctsk"; gene_source "ensembl"; gene_biotype "protein_coding"; transcript_name "Ctsk-203"; transcript_source "ensembl"; transcript_biotype "protein_coding"; exon_id "ENSRNOE00000206526"; exon_version "1";
2	ensembl	CDS	185756079	185756244	0	+	0	gene_id "ENSRNOG00000021155"; gene_version "8"; transcript_id "ENSRNOT00000157112"; transcript_version "1"; exon_number "7"; gene_name "Ctsk"; gene_source "ensembl"; gene_biotype "protein_coding"; transcript_name "Ctsk-203"; transcript_source "ensembl"; transcript_biotype "protein_coding"; protein_id "ENSRNOP00000111490"; protein_version "1";
2	ENSEMBL114_rn	exon	185756079	185756244	2.71396360953035	+	.	gene_id "ENSRNOG00000021155"; transcript_id "ENSRNOG00000021155_tx_1"; exon_id "2_185756079_185756244_+"; exonnum "7"; txlen "1292";
2	ENSEMBL114_rn	exon	185756079	185756244	0.400458865413142	+	.	gene_id "ENSRNOG00000021155"; transcript_id "ENSRNOG00000021155_tx_3"; exon_id "2_185756079_185756244_+"; exonnum "6"; txlen "1171";
2	ensembl	exon	185756436	185756541	0	+	.	gene_id "ENSRNOG00000021155"; gene_version "8"; transcript_id "ENSRNOT00000149407"; transcript_version "1"; exon_number "8"; gene_name "Ctsk"; gene_source "ensembl"; gene_biotype "protein_coding"; transcript_name "Ctsk-202"; transcript_source "ensembl"; transcript_biotype "protein_coding"; exon_id "ENSRNOE00000206528"; exon_version "1"; tag "Ensembl_canonical";
2	ensembl	CDS	185756436	185756541	0	+	2	gene_id "ENSRNOG00000021155"; gene_version "8"; transcript_id "ENSRNOT00000149407"; transcript_version "1"; exon_number "8"; gene_name "Ctsk"; gene_source "ensembl"; gene_biotype "protein_coding"; transcript_name "Ctsk-202"; transcript_source "ensembl"; transcript_biotype "protein_coding"; protein_id "ENSRNOP00000099313"; protein_version "1"; tag "Ensembl_canonical";
2	ensembl	exon	185756436	185756541	0	+	.	gene_id "ENSRNOG00000021155"; gene_version "8"; transcript_id "ENSRNOT00000028730"; transcript_version "8"; exon_number "8"; gene_name "Ctsk"; gene_source "ensembl"; gene_biotype "protein_coding"; transcript_name "Ctsk-201"; transcript_source "ensembl"; transcript_biotype "protein_coding"; exon_id "ENSRNOE00000206528"; exon_version "1";
2	ensembl	CDS	185756436	185756541	0	+	2	gene_id "ENSRNOG00000021155"; gene_version "8"; transcript_id "ENSRNOT00000028730"; transcript_version "8"; exon_number "8"; gene_name "Ctsk"; gene_source "ensembl"; gene_biotype "protein_coding"; transcript_name "Ctsk-201"; transcript_source "ensembl"; transcript_biotype "protein_coding"; protein_id "ENSRNOP00000028730"; protein_version "4";
2	ensembl	exon	185756436	185756541	0	+	.	gene_id "ENSRNOG00000021155"; gene_version "8"; transcript_id "ENSRNOT00000157112"; transcript_version "1"; exon_number "8"; gene_name "Ctsk"; gene_source "ensembl"; gene_biotype "protein_coding"; transcript_name "Ctsk-203"; transcript_source "ensembl"; transcript_biotype "protein_coding"; exon_id "ENSRNOE00000206528"; exon_version "1";
2	ensembl	CDS	185756436	185756541	0	+	2	gene_id "ENSRNOG00000021155"; gene_version "8"; transcript_id "ENSRNOT00000157112"; transcript_version "1"; exon_number "8"; gene_name "Ctsk"; gene_source "ensembl"; gene_biotype "protein_coding"; transcript_name "Ctsk-203"; transcript_source "ensembl"; transcript_biotype "protein_coding"; protein_id "ENSRNOP00000111490"; protein_version "1";
2	ENSEMBL114_rn	exon	185756436	185756541	2.71396360953035	+	.	gene_id "ENSRNOG00000021155"; transcript_id "ENSRNOG00000021155_tx_1"; exon_id "2_185756436_185756541_+"; exonnum "8"; txlen "1292";
2	ENSEMBL114_rn	exon	185756436	185756541	0.400458865413142	+	.	gene_id "ENSRNOG00000021155"; transcript_id "ENSRNOG00000021155_tx_3"; exon_id "2_185756436_185756541_+"; exonnum "7"; txlen "1171";
2	sraer114_ss	exon	185758059	185758288	2.71396360953035	+	.	gene_id "ENSRNOG00000021155"; transcript_id "ENSRNOG00000021155_tx_1"; exon_id "2_185758059_185758288_+"; exonnum "9"; txlen "1292";
2	sraer114_ss	exon	185758059	185758288	0.400458865413142	+	.	gene_id "ENSRNOG00000021155"; transcript_id "ENSRNOG00000021155_tx_3"; exon_id "2_185758059_185758288_+"; exonnum "8"; txlen "1171";
2	ensembl	CDS	185758204	185758411	0	+	1	gene_id "ENSRNOG00000021155"; gene_version "8"; transcript_id "ENSRNOT00000149407"; transcript_version "1"; exon_number "9"; gene_name "Ctsk"; gene_source "ensembl"; gene_biotype "protein_coding"; transcript_name "Ctsk-202"; transcript_source "ensembl"; transcript_biotype "protein_coding"; protein_id "ENSRNOP00000099313"; protein_version "1"; tag "Ensembl_canonical";
2	ensembl	exon	185758204	185759242	0	+	.	gene_id "ENSRNOG00000021155"; gene_version "8"; transcript_id "ENSRNOT00000149407"; transcript_version "1"; exon_number "9"; gene_name "Ctsk"; gene_source "ensembl"; gene_biotype "protein_coding"; transcript_name "Ctsk-202"; transcript_source "ensembl"; transcript_biotype "protein_coding"; exon_id "ENSRNOE00000811522"; exon_version "1"; tag "Ensembl_canonical";
2	ensembl	stop_codon	185758412	185758414	0	+	0	gene_id "ENSRNOG00000021155"; gene_version "8"; transcript_id "ENSRNOT00000149407"; transcript_version "1"; exon_number "9"; gene_name "Ctsk"; gene_source "ensembl"; gene_biotype "protein_coding"; transcript_name "Ctsk-202"; transcript_source "ensembl"; transcript_biotype "protein_coding"; tag "Ensembl_canonical";
2	ensembl	three_prime_utr	185758415	185759242	0	+	.	gene_id "ENSRNOG00000021155"; gene_version "8"; transcript_id "ENSRNOT00000149407"; transcript_version "1"; gene_name "Ctsk"; gene_source "ensembl"; gene_biotype "protein_coding"; transcript_name "Ctsk-202"; transcript_source "ensembl"; transcript_biotype "protein_coding"; tag "Ensembl_canonical";
2	ensembl	exon	185762073	185762145	0	+	.	gene_id "ENSRNOG00000021155"; gene_version "8"; transcript_id "ENSRNOT00000028730"; transcript_version "8"; exon_number "9"; gene_name "Ctsk"; gene_source "ensembl"; gene_biotype "protein_coding"; transcript_name "Ctsk-201"; transcript_source "ensembl"; transcript_biotype "protein_coding"; exon_id "ENSRNOE00000762365"; exon_version "1";
2	ensembl	CDS	185762073	185762145	0	+	1	gene_id "ENSRNOG00000021155"; gene_version "8"; transcript_id "ENSRNOT00000028730"; transcript_version "8"; exon_number "9"; gene_name "Ctsk"; gene_source "ensembl"; gene_biotype "protein_coding"; transcript_name "Ctsk-201"; transcript_source "ensembl"; transcript_biotype "protein_coding"; protein_id "ENSRNOP00000028730"; protein_version "4";
2	ensembl	CDS	185764889	185764909	0	+	0	gene_id "ENSRNOG00000021155"; gene_version "8"; transcript_id "ENSRNOT00000028730"; transcript_version "8"; exon_number "10"; gene_name "Ctsk"; gene_source "ensembl"; gene_biotype "protein_coding"; transcript_name "Ctsk-201"; transcript_source "ensembl"; transcript_biotype "protein_coding"; protein_id "ENSRNOP00000028730"; protein_version "4";
2	ensembl	exon	185764889	185765188	0	+	.	gene_id "ENSRNOG00000021155"; gene_version "8"; transcript_id "ENSRNOT00000028730"; transcript_version "8"; exon_number "10"; gene_name "Ctsk"; gene_source "ensembl"; gene_biotype "protein_coding"; transcript_name "Ctsk-201"; transcript_source "ensembl"; transcript_biotype "protein_coding"; exon_id "ENSRNOE00000736241"; exon_version "1";
2	ensembl	stop_codon	185764910	185764912	0	+	0	gene_id "ENSRNOG00000021155"; gene_version "8"; transcript_id "ENSRNOT00000028730"; transcript_version "8"; exon_number "10"; gene_name "Ctsk"; gene_source "ensembl"; gene_biotype "protein_coding"; transcript_name "Ctsk-201"; transcript_source "ensembl"; transcript_biotype "protein_coding";
2	ensembl	three_prime_utr	185764913	185765188	0	+	.	gene_id "ENSRNOG00000021155"; gene_version "8"; transcript_id "ENSRNOT00000028730"; transcript_version "8"; gene_name "Ctsk"; gene_source "ensembl"; gene_biotype "protein_coding"; transcript_name "Ctsk-201"; transcript_source "ensembl"; transcript_biotype "protein_coding";
2	ensembl	CDS	185764941	185764971	0	+	1	gene_id "ENSRNOG00000021155"; gene_version "8"; transcript_id "ENSRNOT00000157112"; transcript_version "1"; exon_number "9"; gene_name "Ctsk"; gene_source "ensembl"; gene_biotype "protein_coding"; transcript_name "Ctsk-203"; transcript_source "ensembl"; transcript_biotype "protein_coding"; protein_id "ENSRNOP00000111490"; protein_version "1";
2	ensembl	exon	185764941	185765582	0	+	.	gene_id "ENSRNOG00000021155"; gene_version "8"; transcript_id "ENSRNOT00000157112"; transcript_version "1"; exon_number "9"; gene_name "Ctsk"; gene_source "ensembl"; gene_biotype "protein_coding"; transcript_name "Ctsk-203"; transcript_source "ensembl"; transcript_biotype "protein_coding"; exon_id "ENSRNOE00000745731"; exon_version "1";
2	ensembl	stop_codon	185764972	185764974	0	+	0	gene_id "ENSRNOG00000021155"; gene_version "8"; transcript_id "ENSRNOT00000157112"; transcript_version "1"; exon_number "9"; gene_name "Ctsk"; gene_source "ensembl"; gene_biotype "protein_coding"; transcript_name "Ctsk-203"; transcript_source "ensembl"; transcript_biotype "protein_coding";
2	ensembl	three_prime_utr	185764975	185765582	0	+	.	gene_id "ENSRNOG00000021155"; gene_version "8"; transcript_id "ENSRNOT00000157112"; transcript_version "1"; gene_name "Ctsk"; gene_source "ensembl"; gene_biotype "protein_coding"; transcript_name "Ctsk-203"; transcript_source "ensembl"; transcript_biotype "protein_coding";
2	sraer114_es	exon	185773748	185773871	0.0056409065992947	+	.	gene_id "sraer114_gene_3399"; transcript_id "sraer114_gene_3399_tx_2"; exon_id "2_185773748_185773871_+"; exonnum "1"; txlen "641";
2	sraer114_mid	exon	185774087	185774168	0.0056409065992947	+	.	gene_id "sraer114_gene_3399"; transcript_id "sraer114_gene_3399_tx_2"; exon_id "2_185774087_185774168_+"; exonnum "2"; txlen "641";
2	sraer114_mid	exon	185774261	185774695	0.0056409065992947	+	.	gene_id "sraer114_gene_3399"; transcript_id "sraer114_gene_3399_tx_2"; exon_id "2_185774261_185774695_+"; exonnum "3"; txlen "641";
2	ensembl	five_prime_utr	185775296	185775494	0	+	.	gene_id "ENSRNOG00000021157"; gene_version "9"; transcript_id "ENSRNOT00000105420"; transcript_version "2"; gene_name "Ctss"; gene_source "ensembl"; gene_biotype "protein_coding"; transcript_name "Ctss-203"; transcript_source "ensembl"; transcript_biotype "protein_coding";
2	ensembl	exon	185775296	185775520	0	+	.	gene_id "ENSRNOG00000021157"; gene_version "9"; transcript_id "ENSRNOT00000105420"; transcript_version "2"; exon_number "1"; gene_name "Ctss"; gene_source "ensembl"; gene_biotype "protein_coding"; transcript_name "Ctss-203"; transcript_source "ensembl"; transcript_biotype "protein_coding"; exon_id "ENSRNOE00000745520"; exon_version "1";
2	ensembl	gene	185775296	185803440	0	+	.	gene_id "ENSRNOG00000021157"; gene_version "9"; gene_name "Ctss"; gene_source "ensembl"; gene_biotype "protein_coding";
2	ensembl	transcript	185775296	185803440	0	+	.	gene_id "ENSRNOG00000021157"; gene_version "9"; transcript_id "ENSRNOT00000105420"; transcript_version "2"; gene_name "Ctss"; gene_source "ensembl"; gene_biotype "protein_coding"; transcript_name "Ctss-203"; transcript_source "ensembl"; transcript_biotype "protein_coding";
2	ensembl	five_prime_utr	185775415	185775494	0	+	.	gene_id "ENSRNOG00000021157"; gene_version "9"; transcript_id "ENSRNOT00000138785"; transcript_version "1"; gene_name "Ctss"; gene_source "ensembl"; gene_biotype "protein_coding"; transcript_name "Ctss-204"; transcript_source "ensembl"; transcript_biotype "protein_coding"; tag "Ensembl_canonical";
2	ensembl	exon	185775415	185775520	0	+	.	gene_id "ENSRNOG00000021157"; gene_version "9"; transcript_id "ENSRNOT00000138785"; transcript_version "1"; exon_number "1"; gene_name "Ctss"; gene_source "ensembl"; gene_biotype "protein_coding"; transcript_name "Ctss-204"; transcript_source "ensembl"; transcript_biotype "protein_coding"; exon_id "ENSRNOE00000624112"; exon_version "2"; tag "Ensembl_canonical";
2	ENSEMBL114_rn	exon	185775415	185775520	248.942980920621	+	.	gene_id "ENSRNOG00000021157"; transcript_id "ENSRNOG00000021157_tx_2"; exon_id "2_185775415_185775520_+"; exonnum "1"; txlen "1419";
2	ensembl	transcript	185775415	185803440	0	+	.	gene_id "ENSRNOG00000021157"; gene_version "9"; transcript_id "ENSRNOT00000138785"; transcript_version "1"; gene_name "Ctss"; gene_source "ensembl"; gene_biotype "protein_coding"; transcript_name "Ctss-204"; transcript_source "ensembl"; transcript_biotype "protein_coding"; tag "Ensembl_canonical";
2	ensembl	five_prime_utr	185775432	185775494	0	+	.	gene_id "ENSRNOG00000021157"; gene_version "9"; transcript_id "ENSRNOT00000160955"; transcript_version "1"; gene_name "Ctss"; gene_source "ensembl"; gene_biotype "protein_coding"; transcript_name "Ctss-205"; transcript_source "ensembl"; transcript_biotype "protein_coding";
```
