## Supplementary material for "Significantly Improved Mouse and Rat Genome Annotation Using Sequence Read Archive RNA-seq Data": rat_SRA_ENSEMBL114.gtf: rat_SRA_ENSEMBL114.gtf (part 524 of 1073)

```
2	ensembl	exon	185775432	185775520	0	+	.	gene_id "ENSRNOG00000021157"; gene_version "9"; transcript_id "ENSRNOT00000160955"; transcript_version "1"; exon_number "1"; gene_name "Ctss"; gene_source "ensembl"; gene_biotype "protein_coding"; transcript_name "Ctss-205"; transcript_source "ensembl"; transcript_biotype "protein_coding"; exon_id "ENSRNOE00000788946"; exon_version "1";
2	ensembl	transcript	185775432	185803440	0	+	.	gene_id "ENSRNOG00000021157"; gene_version "9"; transcript_id "ENSRNOT00000160955"; transcript_version "1"; gene_name "Ctss"; gene_source "ensembl"; gene_biotype "protein_coding"; transcript_name "Ctss-205"; transcript_source "ensembl"; transcript_biotype "protein_coding";
2	ensembl	start_codon	185775495	185775497	0	+	0	gene_id "ENSRNOG00000021157"; gene_version "9"; transcript_id "ENSRNOT00000160955"; transcript_version "1"; exon_number "1"; gene_name "Ctss"; gene_source "ensembl"; gene_biotype "protein_coding"; transcript_name "Ctss-205"; transcript_source "ensembl"; transcript_biotype "protein_coding";
2	ensembl	start_codon	185775495	185775497	0	+	0	gene_id "ENSRNOG00000021157"; gene_version "9"; transcript_id "ENSRNOT00000138785"; transcript_version "1"; exon_number "1"; gene_name "Ctss"; gene_source "ensembl"; gene_biotype "protein_coding"; transcript_name "Ctss-204"; transcript_source "ensembl"; transcript_biotype "protein_coding"; tag "Ensembl_canonical";
2	ensembl	start_codon	185775495	185775497	0	+	0	gene_id "ENSRNOG00000021157"; gene_version "9"; transcript_id "ENSRNOT00000105420"; transcript_version "2"; exon_number "1"; gene_name "Ctss"; gene_source "ensembl"; gene_biotype "protein_coding"; transcript_name "Ctss-203"; transcript_source "ensembl"; transcript_biotype "protein_coding";
2	ensembl	CDS	185775495	185775520	0	+	0	gene_id "ENSRNOG00000021157"; gene_version "9"; transcript_id "ENSRNOT00000160955"; transcript_version "1"; exon_number "1"; gene_name "Ctss"; gene_source "ensembl"; gene_biotype "protein_coding"; transcript_name "Ctss-205"; transcript_source "ensembl"; transcript_biotype "protein_coding"; protein_id "ENSRNOP00000107458"; protein_version "1";
2	ensembl	CDS	185775495	185775520	0	+	0	gene_id "ENSRNOG00000021157"; gene_version "9"; transcript_id "ENSRNOT00000138785"; transcript_version "1"; exon_number "1"; gene_name "Ctss"; gene_source "ensembl"; gene_biotype "protein_coding"; transcript_name "Ctss-204"; transcript_source "ensembl"; transcript_biotype "protein_coding"; protein_id "ENSRNOP00000106954"; protein_version "1"; tag "Ensembl_canonical";
2	ensembl	CDS	185775495	185775520	0	+	0	gene_id "ENSRNOG00000021157"; gene_version "9"; transcript_id "ENSRNOT00000105420"; transcript_version "2"; exon_number "1"; gene_name "Ctss"; gene_source "ensembl"; gene_biotype "protein_coding"; transcript_name "Ctss-203"; transcript_source "ensembl"; transcript_biotype "protein_coding"; protein_id "ENSRNOP00000092901"; protein_version "1";
2	sraer114_mid	exon	185778148	185778277	248.942980920621	+	.	gene_id "ENSRNOG00000021157"; transcript_id "ENSRNOG00000021157_tx_2"; exon_id "2_185778148_185778277_+"; exonnum "2"; txlen "1419";
2	ensembl	exon	185778151	185778277	0	+	.	gene_id "ENSRNOG00000021157"; gene_version "9"; transcript_id "ENSRNOT00000160955"; transcript_version "1"; exon_number "2"; gene_name "Ctss"; gene_source "ensembl"; gene_biotype "protein_coding"; transcript_name "Ctss-205"; transcript_source "ensembl"; transcript_biotype "protein_coding"; exon_id "ENSRNOE00000627927"; exon_version "1";
2	ensembl	CDS	185778151	185778277	0	+	1	gene_id "ENSRNOG00000021157"; gene_version "9"; transcript_id "ENSRNOT00000160955"; transcript_version "1"; exon_number "2"; gene_name "Ctss"; gene_source "ensembl"; gene_biotype "protein_coding"; transcript_name "Ctss-205"; transcript_source "ensembl"; transcript_biotype "protein_coding"; protein_id "ENSRNOP00000107458"; protein_version "1";
2	ensembl	exon	185778151	185778277	0	+	.	gene_id "ENSRNOG00000021157"; gene_version "9"; transcript_id "ENSRNOT00000138785"; transcript_version "1"; exon_number "2"; gene_name "Ctss"; gene_source "ensembl"; gene_biotype "protein_coding"; transcript_name "Ctss-204"; transcript_source "ensembl"; transcript_biotype "protein_coding"; exon_id "ENSRNOE00000627927"; exon_version "1"; tag "Ensembl_canonical";
2	ensembl	CDS	185778151	185778277	0	+	1	gene_id "ENSRNOG00000021157"; gene_version "9"; transcript_id "ENSRNOT00000138785"; transcript_version "1"; exon_number "2"; gene_name "Ctss"; gene_source "ensembl"; gene_biotype "protein_coding"; transcript_name "Ctss-204"; transcript_source "ensembl"; transcript_biotype "protein_coding"; protein_id "ENSRNOP00000106954"; protein_version "1"; tag "Ensembl_canonical";
2	ensembl	exon	185778151	185778277	0	+	.	gene_id "ENSRNOG00000021157"; gene_version "9"; transcript_id "ENSRNOT00000105420"; transcript_version "2"; exon_number "2"; gene_name "Ctss"; gene_source "ensembl"; gene_biotype "protein_coding"; transcript_name "Ctss-203"; transcript_source "ensembl"; transcript_biotype "protein_coding"; exon_id "ENSRNOE00000627927"; exon_version "1";
2	ensembl	CDS	185778151	185778277	0	+	1	gene_id "ENSRNOG00000021157"; gene_version "9"; transcript_id "ENSRNOT00000105420"; transcript_version "2"; exon_number "2"; gene_name "Ctss"; gene_source "ensembl"; gene_biotype "protein_coding"; transcript_name "Ctss-203"; transcript_source "ensembl"; transcript_biotype "protein_coding"; protein_id "ENSRNOP00000092901"; protein_version "1";
2	ensembl	start_codon	185778157	185778159	0	+	0	gene_id "ENSRNOG00000021157"; gene_version "9"; transcript_id "ENSRNOT00000028732"; transcript_version "9"; exon_number "1"; gene_name "Ctss"; gene_source "ensembl"; gene_biotype "protein_coding"; transcript_name "Ctss-201"; transcript_source "ensembl"; transcript_biotype "protein_coding";
2	ensembl	start_codon	185778157	185778159	0	+	0	gene_id "ENSRNOG00000021157"; gene_version "9"; transcript_id "ENSRNOT00000102986"; transcript_version "2"; exon_number "1"; gene_name "Ctss"; gene_source "ensembl"; gene_biotype "protein_coding"; transcript_name "Ctss-202"; transcript_source "ensembl"; transcript_biotype "protein_coding";
2	ensembl	exon	185778157	185778204	0	+	.	gene_id "ENSRNOG00000021157"; gene_version "9"; transcript_id "ENSRNOT00000102986"; transcript_version "2"; exon_number "1"; gene_name "Ctss"; gene_source "ensembl"; gene_biotype "protein_coding"; transcript_name "Ctss-202"; transcript_source "ensembl"; transcript_biotype "protein_coding"; exon_id "ENSRNOE00000626804"; exon_version "1";
2	ensembl	CDS	185778157	185778204	0	+	0	gene_id "ENSRNOG00000021157"; gene_version "9"; transcript_id "ENSRNOT00000102986"; transcript_version "2"; exon_number "1"; gene_name "Ctss"; gene_source "ensembl"; gene_biotype "protein_coding"; transcript_name "Ctss-202"; transcript_source "ensembl"; transcript_biotype "protein_coding"; protein_id "ENSRNOP00000088061"; protein_version "1";
2	ensembl	exon	185778157	185778216	0	+	.	gene_id "ENSRNOG00000021157"; gene_version "9"; transcript_id "ENSRNOT00000028732"; transcript_version "9"; exon_number "1"; gene_name "Ctss"; gene_source "ensembl"; gene_biotype "protein_coding"; transcript_name "Ctss-201"; transcript_source "ensembl"; transcript_biotype "protein_coding"; exon_id "ENSRNOE00000380466"; exon_version "1";
2	ensembl	CDS	185778157	185778216	0	+	0	gene_id "ENSRNOG00000021157"; gene_version "9"; transcript_id "ENSRNOT00000028732"; transcript_version "9"; exon_number "1"; gene_name "Ctss"; gene_source "ensembl"; gene_biotype "protein_coding"; transcript_name "Ctss-201"; transcript_source "ensembl"; transcript_biotype "protein_coding"; protein_id "ENSRNOP00000028732"; protein_version "6";
2	ensembl	transcript	185778157	185803440	0	+	.	gene_id "ENSRNOG00000021157"; gene_version "9"; transcript_id "ENSRNOT00000028732"; transcript_version "9"; gene_name "Ctss"; gene_source "ensembl"; gene_biotype "protein_coding"; transcript_name "Ctss-201"; transcript_source "ensembl"; transcript_biotype "protein_coding";
2	ensembl	transcript	185778157	185803440	0	+	.	gene_id "ENSRNOG00000021157"; gene_version "9"; transcript_id "ENSRNOT00000102986"; transcript_version "2"; gene_name "Ctss"; gene_source "ensembl"; gene_biotype "protein_coding"; transcript_name "Ctss-202"; transcript_source "ensembl"; transcript_biotype "protein_coding";
2	ensembl	exon	185778221	185778277	0	+	.	gene_id "ENSRNOG00000021157"; gene_version "9"; transcript_id "ENSRNOT00000028732"; transcript_version "9"; exon_number "2"; gene_name "Ctss"; gene_source "ensembl"; gene_biotype "protein_coding"; transcript_name "Ctss-201"; transcript_source "ensembl"; transcript_biotype "protein_coding"; exon_id "ENSRNOE00000380465"; exon_version "1";
2	ensembl	CDS	185778221	185778277	0	+	0	gene_id "ENSRNOG00000021157"; gene_version "9"; transcript_id "ENSRNOT00000028732"; transcript_version "9"; exon_number "2"; gene_name "Ctss"; gene_source "ensembl"; gene_biotype "protein_coding"; transcript_name "Ctss-201"; transcript_source "ensembl"; transcript_biotype "protein_coding"; protein_id "ENSRNOP00000028732"; protein_version "6";
2	ensembl	exon	185778248	185778277	0	+	.	gene_id "ENSRNOG00000021157"; gene_version "9"; transcript_id "ENSRNOT00000102986"; transcript_version "2"; exon_number "2"; gene_name "Ctss"; gene_source "ensembl"; gene_biotype "protein_coding"; transcript_name "Ctss-202"; transcript_source "ensembl"; transcript_biotype "protein_coding"; exon_id "ENSRNOE00000625420"; exon_version "1";
2	ensembl	CDS	185778248	185778277	0	+	0	gene_id "ENSRNOG00000021157"; gene_version "9"; transcript_id "ENSRNOT00000102986"; transcript_version "2"; exon_number "2"; gene_name "Ctss"; gene_source "ensembl"; gene_biotype "protein_coding"; transcript_name "Ctss-202"; transcript_source "ensembl"; transcript_biotype "protein_coding"; protein_id "ENSRNOP00000088061"; protein_version "1";
2	ensembl	five_prime_utr	185778890	185779088	0	+	.	gene_id "ENSRNOG00000021157"; gene_version "9"; transcript_id "ENSRNOT00000170311"; transcript_version "1"; gene_name "Ctss"; gene_source "ensembl"; gene_biotype "protein_coding"; transcript_name "Ctss-206"; transcript_source "ensembl"; transcript_biotype "protein_coding";
2	ensembl	exon	185778890	185779181	0	+	.	gene_id "ENSRNOG00000021157"; gene_version "9"; transcript_id "ENSRNOT00000170311"; transcript_version "1"; exon_number "1"; gene_name "Ctss"; gene_source "ensembl"; gene_biotype "protein_coding"; transcript_name "Ctss-206"; transcript_source "ensembl"; transcript_biotype "protein_coding"; exon_id "ENSRNOE00000768829"; exon_version "1";
2	ensembl	transcript	185778890	185803440	0	+	.	gene_id "ENSRNOG00000021157"; gene_version "9"; transcript_id "ENSRNOT00000170311"; transcript_version "1"; gene_name "Ctss"; gene_source "ensembl"; gene_biotype "protein_coding"; transcript_name "Ctss-206"; transcript_source "ensembl"; transcript_biotype "protein_coding";
2	ensembl	start_codon	185779089	185779091	0	+	0	gene_id "ENSRNOG00000021157"; gene_version "9"; transcript_id "ENSRNOT00000170311"; transcript_version "1"; exon_number "1"; gene_name "Ctss"; gene_source "ensembl"; gene_biotype "protein_coding"; transcript_name "Ctss-206"; transcript_source "ensembl"; transcript_biotype "protein_coding";
2	ensembl	CDS	185779089	185779181	0	+	0	gene_id "ENSRNOG00000021157"; gene_version "9"; transcript_id "ENSRNOT00000170311"; transcript_version "1"; exon_number "1"; gene_name "Ctss"; gene_source "ensembl"; gene_biotype "protein_coding"; transcript_name "Ctss-206"; transcript_source "ensembl"; transcript_biotype "protein_coding"; protein_id "ENSRNOP00000099677"; protein_version "1";
2	ensembl	exon	185785347	185785469	0	+	.	gene_id "ENSRNOG00000021157"; gene_version "9"; transcript_id "ENSRNOT00000170311"; transcript_version "1"; exon_number "2"; gene_name "Ctss"; gene_source "ensembl"; gene_biotype "protein_coding"; transcript_name "Ctss-206"; transcript_source "ensembl"; transcript_biotype "protein_coding"; exon_id "ENSRNOE00000648975"; exon_version "1";
2	ensembl	CDS	185785347	185785469	0	+	0	gene_id "ENSRNOG00000021157"; gene_version "9"; transcript_id "ENSRNOT00000170311"; transcript_version "1"; exon_number "2"; gene_name "Ctss"; gene_source "ensembl"; gene_biotype "protein_coding"; transcript_name "Ctss-206"; transcript_source "ensembl"; transcript_biotype "protein_coding"; protein_id "ENSRNOP00000099677"; protein_version "1";
2	ensembl	exon	185785347	185785469	0	+	.	gene_id "ENSRNOG00000021157"; gene_version "9"; transcript_id "ENSRNOT00000160955"; transcript_version "1"; exon_number "3"; gene_name "Ctss"; gene_source "ensembl"; gene_biotype "protein_coding"; transcript_name "Ctss-205"; transcript_source "ensembl"; transcript_biotype "protein_coding"; exon_id "ENSRNOE00000648975"; exon_version "1";
2	ensembl	CDS	185785347	185785469	0	+	0	gene_id "ENSRNOG00000021157"; gene_version "9"; transcript_id "ENSRNOT00000160955"; transcript_version "1"; exon_number "3"; gene_name "Ctss"; gene_source "ensembl"; gene_biotype "protein_coding"; transcript_name "Ctss-205"; transcript_source "ensembl"; transcript_biotype "protein_coding"; protein_id "ENSRNOP00000107458"; protein_version "1";
2	ensembl	exon	185785347	185785469	0	+	.	gene_id "ENSRNOG00000021157"; gene_version "9"; transcript_id "ENSRNOT00000138785"; transcript_version "1"; exon_number "3"; gene_name "Ctss"; gene_source "ensembl"; gene_biotype "protein_coding"; transcript_name "Ctss-204"; transcript_source "ensembl"; transcript_biotype "protein_coding"; exon_id "ENSRNOE00000648975"; exon_version "1"; tag "Ensembl_canonical";
2	ensembl	CDS	185785347	185785469	0	+	0	gene_id "ENSRNOG00000021157"; gene_version "9"; transcript_id "ENSRNOT00000138785"; transcript_version "1"; exon_number "3"; gene_name "Ctss"; gene_source "ensembl"; gene_biotype "protein_coding"; transcript_name "Ctss-204"; transcript_source "ensembl"; transcript_biotype "protein_coding"; protein_id "ENSRNOP00000106954"; protein_version "1"; tag "Ensembl_canonical";
2	ensembl	exon	185785347	185785469	0	+	.	gene_id "ENSRNOG00000021157"; gene_version "9"; transcript_id "ENSRNOT00000105420"; transcript_version "2"; exon_number "3"; gene_name "Ctss"; gene_source "ensembl"; gene_biotype "protein_coding"; transcript_name "Ctss-203"; transcript_source "ensembl"; transcript_biotype "protein_coding"; exon_id "ENSRNOE00000648975"; exon_version "1";
2	ensembl	CDS	185785347	185785469	0	+	0	gene_id "ENSRNOG00000021157"; gene_version "9"; transcript_id "ENSRNOT00000105420"; transcript_version "2"; exon_number "3"; gene_name "Ctss"; gene_source "ensembl"; gene_biotype "protein_coding"; transcript_name "Ctss-203"; transcript_source "ensembl"; transcript_biotype "protein_coding"; protein_id "ENSRNOP00000092901"; protein_version "1";
2	ENSEMBL114_rn	exon	185785347	185785469	248.942980920621	+	.	gene_id "ENSRNOG00000021157"; transcript_id "ENSRNOG00000021157_tx_2"; exon_id "2_185785347_185785469_+"; exonnum "3"; txlen "1419";
2	ensembl	exon	185785347	185785473	0	+	.	gene_id "ENSRNOG00000021157"; gene_version "9"; transcript_id "ENSRNOT00000028732"; transcript_version "9"; exon_number "3"; gene_name "Ctss"; gene_source "ensembl"; gene_biotype "protein_coding"; transcript_name "Ctss-201"; transcript_source "ensembl"; transcript_biotype "protein_coding"; exon_id "ENSRNOE00000380474"; exon_version "1";
2	ensembl	CDS	185785347	185785473	0	+	0	gene_id "ENSRNOG00000021157"; gene_version "9"; transcript_id "ENSRNOT00000028732"; transcript_version "9"; exon_number "3"; gene_name "Ctss"; gene_source "ensembl"; gene_biotype "protein_coding"; transcript_name "Ctss-201"; transcript_source "ensembl"; transcript_biotype "protein_coding"; protein_id "ENSRNOP00000028732"; protein_version "6";
2	ensembl	exon	185785347	185785484	0	+	.	gene_id "ENSRNOG00000021157"; gene_version "9"; transcript_id "ENSRNOT00000102986"; transcript_version "2"; exon_number "3"; gene_name "Ctss"; gene_source "ensembl"; gene_biotype "protein_coding"; transcript_name "Ctss-202"; transcript_source "ensembl"; transcript_biotype "protein_coding"; exon_id "ENSRNOE00000640102"; exon_version "1";
2	ensembl	CDS	185785347	185785484	0	+	0	gene_id "ENSRNOG00000021157"; gene_version "9"; transcript_id "ENSRNOT00000102986"; transcript_version "2"; exon_number "3"; gene_name "Ctss"; gene_source "ensembl"; gene_biotype "protein_coding"; transcript_name "Ctss-202"; transcript_source "ensembl"; transcript_biotype "protein_coding"; protein_id "ENSRNOP00000088061"; protein_version "1";
2	ensembl	exon	185785637	185785652	0	+	.	gene_id "ENSRNOG00000021157"; gene_version "9"; transcript_id "ENSRNOT00000028732"; transcript_version "9"; exon_number "4"; gene_name "Ctss"; gene_source "ensembl"; gene_biotype "protein_coding"; transcript_name "Ctss-201"; transcript_source "ensembl"; transcript_biotype "protein_coding"; exon_id "ENSRNOE00000778959"; exon_version "1";
2	ensembl	CDS	185785637	185785652	0	+	2	gene_id "ENSRNOG00000021157"; gene_version "9"; transcript_id "ENSRNOT00000028732"; transcript_version "9"; exon_number "4"; gene_name "Ctss"; gene_source "ensembl"; gene_biotype "protein_coding"; transcript_name "Ctss-201"; transcript_source "ensembl"; transcript_biotype "protein_coding"; protein_id "ENSRNOP00000028732"; protein_version "6";
2	ensembl	exon	185785704	185785748	0	+	.	gene_id "ENSRNOG00000021157"; gene_version "9"; transcript_id "ENSRNOT00000028732"; transcript_version "9"; exon_number "5"; gene_name "Ctss"; gene_source "ensembl"; gene_biotype "protein_coding"; transcript_name "Ctss-201"; transcript_source "ensembl"; transcript_biotype "protein_coding"; exon_id "ENSRNOE00000538902"; exon_version "1";
2	ensembl	CDS	185785704	185785748	0	+	1	gene_id "ENSRNOG00000021157"; gene_version "9"; transcript_id "ENSRNOT00000028732"; transcript_version "9"; exon_number "5"; gene_name "Ctss"; gene_source "ensembl"; gene_biotype "protein_coding"; transcript_name "Ctss-201"; transcript_source "ensembl"; transcript_biotype "protein_coding"; protein_id "ENSRNOP00000028732"; protein_version "6";
2	ensembl	exon	185786018	185786122	0	+	.	gene_id "ENSRNOG00000021157"; gene_version "9"; transcript_id "ENSRNOT00000102986"; transcript_version "2"; exon_number "4"; gene_name "Ctss"; gene_source "ensembl"; gene_biotype "protein_coding"; transcript_name "Ctss-202"; transcript_source "ensembl"; transcript_biotype "protein_coding"; exon_id "ENSRNOE00000600921"; exon_version "1";
2	ensembl	CDS	185786018	185786122	0	+	0	gene_id "ENSRNOG00000021157"; gene_version "9"; transcript_id "ENSRNOT00000102986"; transcript_version "2"; exon_number "4"; gene_name "Ctss"; gene_source "ensembl"; gene_biotype "protein_coding"; transcript_name "Ctss-202"; transcript_source "ensembl"; transcript_biotype "protein_coding"; protein_id "ENSRNOP00000088061"; protein_version "1";
2	ensembl	exon	185786038	185786122	0	+	.	gene_id "ENSRNOG00000021157"; gene_version "9"; transcript_id "ENSRNOT00000028732"; transcript_version "9"; exon_number "6"; gene_name "Ctss"; gene_source "ensembl"; gene_biotype "protein_coding"; transcript_name "Ctss-201"; transcript_source "ensembl"; transcript_biotype "protein_coding"; exon_id "ENSRNOE00000519351"; exon_version "1";
2	ensembl	CDS	185786038	185786122	0	+	1	gene_id "ENSRNOG00000021157"; gene_version "9"; transcript_id "ENSRNOT00000028732"; transcript_version "9"; exon_number "6"; gene_name "Ctss"; gene_source "ensembl"; gene_biotype "protein_coding"; transcript_name "Ctss-201"; transcript_source "ensembl"; transcript_biotype "protein_coding"; protein_id "ENSRNOP00000028732"; protein_version "6";
2	ensembl	exon	185787981	185788130	0	+	.	gene_id "ENSRNOG00000021157"; gene_version "9"; transcript_id "ENSRNOT00000170311"; transcript_version "1"; exon_number "3"; gene_name "Ctss"; gene_source "ensembl"; gene_biotype "protein_coding"; transcript_name "Ctss-206"; transcript_source "ensembl"; transcript_biotype "protein_coding"; exon_id "ENSRNOE00000617531"; exon_version "1";
2	ensembl	CDS	185787981	185788130	0	+	0	gene_id "ENSRNOG00000021157"; gene_version "9"; transcript_id "ENSRNOT00000170311"; transcript_version "1"; exon_number "3"; gene_name "Ctss"; gene_source "ensembl"; gene_biotype "protein_coding"; transcript_name "Ctss-206"; transcript_source "ensembl"; transcript_biotype "protein_coding"; protein_id "ENSRNOP00000099677"; protein_version "1";
2	ensembl	exon	185787981	185788130	0	+	.	gene_id "ENSRNOG00000021157"; gene_version "9"; transcript_id "ENSRNOT00000160955"; transcript_version "1"; exon_number "4"; gene_name "Ctss"; gene_source "ensembl"; gene_biotype "protein_coding"; transcript_name "Ctss-205"; transcript_source "ensembl"; transcript_biotype "protein_coding"; exon_id "ENSRNOE00000617531"; exon_version "1";
2	ensembl	CDS	185787981	185788130	0	+	0	gene_id "ENSRNOG00000021157"; gene_version "9"; transcript_id "ENSRNOT00000160955"; transcript_version "1"; exon_number "4"; gene_name "Ctss"; gene_source "ensembl"; gene_biotype "protein_coding"; transcript_name "Ctss-205"; transcript_source "ensembl"; transcript_biotype "protein_coding"; protein_id "ENSRNOP00000107458"; protein_version "1";
2	ensembl	exon	185787981	185788130	0	+	.	gene_id "ENSRNOG00000021157"; gene_version "9"; transcript_id "ENSRNOT00000138785"; transcript_version "1"; exon_number "4"; gene_name "Ctss"; gene_source "ensembl"; gene_biotype "protein_coding"; transcript_name "Ctss-204"; transcript_source "ensembl"; transcript_biotype "protein_coding"; exon_id "ENSRNOE00000617531"; exon_version "1"; tag "Ensembl_canonical";
2	ensembl	CDS	185787981	185788130	0	+	0	gene_id "ENSRNOG00000021157"; gene_version "9"; transcript_id "ENSRNOT00000138785"; transcript_version "1"; exon_number "4"; gene_name "Ctss"; gene_source "ensembl"; gene_biotype "protein_coding"; transcript_name "Ctss-204"; transcript_source "ensembl"; transcript_biotype "protein_coding"; protein_id "ENSRNOP00000106954"; protein_version "1"; tag "Ensembl_canonical";
2	ensembl	exon	185787981	185788130	0	+	.	gene_id "ENSRNOG00000021157"; gene_version "9"; transcript_id "ENSRNOT00000105420"; transcript_version "2"; exon_number "4"; gene_name "Ctss"; gene_source "ensembl"; gene_biotype "protein_coding"; transcript_name "Ctss-203"; transcript_source "ensembl"; transcript_biotype "protein_coding"; exon_id "ENSRNOE00000617531"; exon_version "1";
2	ensembl	CDS	185787981	185788130	0	+	0	gene_id "ENSRNOG00000021157"; gene_version "9"; transcript_id "ENSRNOT00000105420"; transcript_version "2"; exon_number "4"; gene_name "Ctss"; gene_source "ensembl"; gene_biotype "protein_coding"; transcript_name "Ctss-203"; transcript_source "ensembl"; transcript_biotype "protein_coding"; protein_id "ENSRNOP00000092901"; protein_version "1";
2	ENSEMBL114_rn	exon	185787981	185788130	248.942980920621	+	.	gene_id "ENSRNOG00000021157"; transcript_id "ENSRNOG00000021157_tx_2"; exon_id "2_185787981_185788130_+"; exonnum "4"; txlen "1419";
2	ensembl	exon	185790167	185790286	0	+	.	gene_id "ENSRNOG00000021157"; gene_version "9"; transcript_id "ENSRNOT00000138785"; transcript_version "1"; exon_number "5"; gene_name "Ctss"; gene_source "ensembl"; gene_biotype "protein_coding"; transcript_name "Ctss-204"; transcript_source "ensembl"; transcript_biotype "protein_coding"; exon_id "ENSRNOE00000767007"; exon_version "1"; tag "Ensembl_canonical";
2	ensembl	CDS	185790167	185790286	0	+	0	gene_id "ENSRNOG00000021157"; gene_version "9"; transcript_id "ENSRNOT00000138785"; transcript_version "1"; exon_number "5"; gene_name "Ctss"; gene_source "ensembl"; gene_biotype "protein_coding"; transcript_name "Ctss-204"; transcript_source "ensembl"; transcript_biotype "protein_coding"; protein_id "ENSRNOP00000106954"; protein_version "1"; tag "Ensembl_canonical";
2	ensembl	exon	185791234	185791464	0	+	.	gene_id "ENSRNOG00000021157"; gene_version "9"; transcript_id "ENSRNOT00000170311"; transcript_version "1"; exon_number "4"; gene_name "Ctss"; gene_source "ensembl"; gene_biotype "protein_coding"; transcript_name "Ctss-206"; transcript_source "ensembl"; transcript_biotype "protein_coding"; exon_id "ENSRNOE00000206540"; exon_version "5";
2	ensembl	CDS	185791234	185791464	0	+	0	gene_id "ENSRNOG00000021157"; gene_version "9"; transcript_id "ENSRNOT00000170311"; transcript_version "1"; exon_number "4"; gene_name "Ctss"; gene_source "ensembl"; gene_biotype "protein_coding"; transcript_name "Ctss-206"; transcript_source "ensembl"; transcript_biotype "protein_coding"; protein_id "ENSRNOP00000099677"; protein_version "1";
2	ensembl	exon	185791234	185791464	0	+	.	gene_id "ENSRNOG00000021157"; gene_version "9"; transcript_id "ENSRNOT00000028732"; transcript_version "9"; exon_number "7"; gene_name "Ctss"; gene_source "ensembl"; gene_biotype "protein_coding"; transcript_name "Ctss-201"; transcript_source "ensembl"; transcript_biotype "protein_coding"; exon_id "ENSRNOE00000206540"; exon_version "5";
2	ensembl	CDS	185791234	185791464	0	+	0	gene_id "ENSRNOG00000021157"; gene_version "9"; transcript_id "ENSRNOT00000028732"; transcript_version "9"; exon_number "7"; gene_name "Ctss"; gene_source "ensembl"; gene_biotype "protein_coding"; transcript_name "Ctss-201"; transcript_source "ensembl"; transcript_biotype "protein_coding"; protein_id "ENSRNOP00000028732"; protein_version "6";
2	ensembl	exon	185791234	185791464	0	+	.	gene_id "ENSRNOG00000021157"; gene_version "9"; transcript_id "ENSRNOT00000102986"; transcript_version "2"; exon_number "5"; gene_name "Ctss"; gene_source "ensembl"; gene_biotype "protein_coding"; transcript_name "Ctss-202"; transcript_source "ensembl"; transcript_biotype "protein_coding"; exon_id "ENSRNOE00000206540"; exon_version "5";
2	ensembl	CDS	185791234	185791464	0	+	0	gene_id "ENSRNOG00000021157"; gene_version "9"; transcript_id "ENSRNOT00000102986"; transcript_version "2"; exon_number "5"; gene_name "Ctss"; gene_source "ensembl"; gene_biotype "protein_coding"; transcript_name "Ctss-202"; transcript_source "ensembl"; transcript_biotype "protein_coding"; protein_id "ENSRNOP00000088061"; protein_version "1";
2	ensembl	exon	185791234	185791464	0	+	.	gene_id "ENSRNOG00000021157"; gene_version "9"; transcript_id "ENSRNOT00000160955"; transcript_version "1"; exon_number "5"; gene_name "Ctss"; gene_source "ensembl"; gene_biotype "protein_coding"; transcript_name "Ctss-205"; transcript_source "ensembl"; transcript_biotype "protein_coding"; exon_id "ENSRNOE00000206540"; exon_version "5";
2	ensembl	CDS	185791234	185791464	0	+	0	gene_id "ENSRNOG00000021157"; gene_version "9"; transcript_id "ENSRNOT00000160955"; transcript_version "1"; exon_number "5"; gene_name "Ctss"; gene_source "ensembl"; gene_biotype "protein_coding"; transcript_name "Ctss-205"; transcript_source "ensembl"; transcript_biotype "protein_coding"; protein_id "ENSRNOP00000107458"; protein_version "1";
2	ensembl	exon	185791234	185791464	0	+	.	gene_id "ENSRNOG00000021157"; gene_version "9"; transcript_id "ENSRNOT00000138785"; transcript_version "1"; exon_number "6"; gene_name "Ctss"; gene_source "ensembl"; gene_biotype "protein_coding"; transcript_name "Ctss-204"; transcript_source "ensembl"; transcript_biotype "protein_coding"; exon_id "ENSRNOE00000206540"; exon_version "5"; tag "Ensembl_canonical";
2	ensembl	CDS	185791234	185791464	0	+	0	gene_id "ENSRNOG00000021157"; gene_version "9"; transcript_id "ENSRNOT00000138785"; transcript_version "1"; exon_number "6"; gene_name "Ctss"; gene_source "ensembl"; gene_biotype "protein_coding"; transcript_name "Ctss-204"; transcript_source "ensembl"; transcript_biotype "protein_coding"; protein_id "ENSRNOP00000106954"; protein_version "1"; tag "Ensembl_canonical";
2	ensembl	exon	185791234	185791464	0	+	.	gene_id "ENSRNOG00000021157"; gene_version "9"; transcript_id "ENSRNOT00000105420"; transcript_version "2"; exon_number "5"; gene_name "Ctss"; gene_source "ensembl"; gene_biotype "protein_coding"; transcript_name "Ctss-203"; transcript_source "ensembl"; transcript_biotype "protein_coding"; exon_id "ENSRNOE00000206540"; exon_version "5";
2	ensembl	CDS	185791234	185791464	0	+	0	gene_id "ENSRNOG00000021157"; gene_version "9"; transcript_id "ENSRNOT00000105420"; transcript_version "2"; exon_number "5"; gene_name "Ctss"; gene_source "ensembl"; gene_biotype "protein_coding"; transcript_name "Ctss-203"; transcript_source "ensembl"; transcript_biotype "protein_coding"; protein_id "ENSRNOP00000092901"; protein_version "1";
2	ENSEMBL114_rn	exon	185791234	185791464	248.942980920621	+	.	gene_id "ENSRNOG00000021157"; transcript_id "ENSRNOG00000021157_tx_2"; exon_id "2_185791234_185791464_+"; exonnum "5"; txlen "1419";
2	ensembl	exon	185792890	185793055	0	+	.	gene_id "ENSRNOG00000021157"; gene_version "9"; transcript_id "ENSRNOT00000170311"; transcript_version "1"; exon_number "5"; gene_name "Ctss"; gene_source "ensembl"; gene_biotype "protein_coding"; transcript_name "Ctss-206"; transcript_source "ensembl"; transcript_biotype "protein_coding"; exon_id "ENSRNOE00000206541"; exon_version "1";
2	ensembl	CDS	185792890	185793055	0	+	0	gene_id "ENSRNOG00000021157"; gene_version "9"; transcript_id "ENSRNOT00000170311"; transcript_version "1"; exon_number "5"; gene_name "Ctss"; gene_source "ensembl"; gene_biotype "protein_coding"; transcript_name "Ctss-206"; transcript_source "ensembl"; transcript_biotype "protein_coding"; protein_id "ENSRNOP00000099677"; protein_version "1";
2	ensembl	exon	185792890	185793055	0	+	.	gene_id "ENSRNOG00000021157"; gene_version "9"; transcript_id "ENSRNOT00000028732"; transcript_version "9"; exon_number "8"; gene_name "Ctss"; gene_source "ensembl"; gene_biotype "protein_coding"; transcript_name "Ctss-201"; transcript_source "ensembl"; transcript_biotype "protein_coding"; exon_id "ENSRNOE00000206541"; exon_version "1";
2	ensembl	CDS	185792890	185793055	0	+	0	gene_id "ENSRNOG00000021157"; gene_version "9"; transcript_id "ENSRNOT00000028732"; transcript_version "9"; exon_number "8"; gene_name "Ctss"; gene_source "ensembl"; gene_biotype "protein_coding"; transcript_name "Ctss-201"; transcript_source "ensembl"; transcript_biotype "protein_coding"; protein_id "ENSRNOP00000028732"; protein_version "6";
2	ensembl	exon	185792890	185793055	0	+	.	gene_id "ENSRNOG00000021157"; gene_version "9"; transcript_id "ENSRNOT00000102986"; transcript_version "2"; exon_number "6"; gene_name "Ctss"; gene_source "ensembl"; gene_biotype "protein_coding"; transcript_name "Ctss-202"; transcript_source "ensembl"; transcript_biotype "protein_coding"; exon_id "ENSRNOE00000206541"; exon_version "1";
2	ensembl	CDS	185792890	185793055	0	+	0	gene_id "ENSRNOG00000021157"; gene_version "9"; transcript_id "ENSRNOT00000102986"; transcript_version "2"; exon_number "6"; gene_name "Ctss"; gene_source "ensembl"; gene_biotype "protein_coding"; transcript_name "Ctss-202"; transcript_source "ensembl"; transcript_biotype "protein_coding"; protein_id "ENSRNOP00000088061"; protein_version "1";
2	ensembl	exon	185792890	185793055	0	+	.	gene_id "ENSRNOG00000021157"; gene_version "9"; transcript_id "ENSRNOT00000160955"; transcript_version "1"; exon_number "6"; gene_name "Ctss"; gene_source "ensembl"; gene_biotype "protein_coding"; transcript_name "Ctss-205"; transcript_source "ensembl"; transcript_biotype "protein_coding"; exon_id "ENSRNOE00000206541"; exon_version "1";
2	ensembl	CDS	185792890	185793055	0	+	0	gene_id "ENSRNOG00000021157"; gene_version "9"; transcript_id "ENSRNOT00000160955"; transcript_version "1"; exon_number "6"; gene_name "Ctss"; gene_source "ensembl"; gene_biotype "protein_coding"; transcript_name "Ctss-205"; transcript_source "ensembl"; transcript_biotype "protein_coding"; protein_id "ENSRNOP00000107458"; protein_version "1";
2	ensembl	exon	185792890	185793055	0	+	.	gene_id "ENSRNOG00000021157"; gene_version "9"; transcript_id "ENSRNOT00000138785"; transcript_version "1"; exon_number "7"; gene_name "Ctss"; gene_source "ensembl"; gene_biotype "protein_coding"; transcript_name "Ctss-204"; transcript_source "ensembl"; transcript_biotype "protein_coding"; exon_id "ENSRNOE00000206541"; exon_version "1"; tag "Ensembl_canonical";
2	ensembl	CDS	185792890	185793055	0	+	0	gene_id "ENSRNOG00000021157"; gene_version "9"; transcript_id "ENSRNOT00000138785"; transcript_version "1"; exon_number "7"; gene_name "Ctss"; gene_source "ensembl"; gene_biotype "protein_coding"; transcript_name "Ctss-204"; transcript_source "ensembl"; transcript_biotype "protein_coding"; protein_id "ENSRNOP00000106954"; protein_version "1"; tag "Ensembl_canonical";
2	ensembl	exon	185792890	185793055	0	+	.	gene_id "ENSRNOG00000021157"; gene_version "9"; transcript_id "ENSRNOT00000105420"; transcript_version "2"; exon_number "6"; gene_name "Ctss"; gene_source "ensembl"; gene_biotype "protein_coding"; transcript_name "Ctss-203"; transcript_source "ensembl"; transcript_biotype "protein_coding"; exon_id "ENSRNOE00000206541"; exon_version "1";
2	ensembl	CDS	185792890	185793055	0	+	0	gene_id "ENSRNOG00000021157"; gene_version "9"; transcript_id "ENSRNOT00000105420"; transcript_version "2"; exon_number "6"; gene_name "Ctss"; gene_source "ensembl"; gene_biotype "protein_coding"; transcript_name "Ctss-203"; transcript_source "ensembl"; transcript_biotype "protein_coding"; protein_id "ENSRNOP00000092901"; protein_version "1";
2	ENSEMBL114_rn	exon	185792890	185793055	248.942980920621	+	.	gene_id "ENSRNOG00000021157"; transcript_id "ENSRNOG00000021157_tx_2"; exon_id "2_185792890_185793055_+"; exonnum "6"; txlen "1419";
2	ensembl	exon	185795805	185795907	0	+	.	gene_id "ENSRNOG00000021157"; gene_version "9"; transcript_id "ENSRNOT00000170311"; transcript_version "1"; exon_number "6"; gene_name "Ctss"; gene_source "ensembl"; gene_biotype "protein_coding"; transcript_name "Ctss-206"; transcript_source "ensembl"; transcript_biotype "protein_coding"; exon_id "ENSRNOE00000206542"; exon_version "1";
2	ensembl	CDS	185795805	185795907	0	+	2	gene_id "ENSRNOG00000021157"; gene_version "9"; transcript_id "ENSRNOT00000170311"; transcript_version "1"; exon_number "6"; gene_name "Ctss"; gene_source "ensembl"; gene_biotype "protein_coding"; transcript_name "Ctss-206"; transcript_source "ensembl"; transcript_biotype "protein_coding"; protein_id "ENSRNOP00000099677"; protein_version "1";
2	ensembl	exon	185795805	185795907	0	+	.	gene_id "ENSRNOG00000021157"; gene_version "9"; transcript_id "ENSRNOT00000028732"; transcript_version "9"; exon_number "9"; gene_name "Ctss"; gene_source "ensembl"; gene_biotype "protein_coding"; transcript_name "Ctss-201"; transcript_source "ensembl"; transcript_biotype "protein_coding"; exon_id "ENSRNOE00000206542"; exon_version "1";
2	ensembl	CDS	185795805	185795907	0	+	2	gene_id "ENSRNOG00000021157"; gene_version "9"; transcript_id "ENSRNOT00000028732"; transcript_version "9"; exon_number "9"; gene_name "Ctss"; gene_source "ensembl"; gene_biotype "protein_coding"; transcript_name "Ctss-201"; transcript_source "ensembl"; transcript_biotype "protein_coding"; protein_id "ENSRNOP00000028732"; protein_version "6";
2	ensembl	exon	185795805	185795907	0	+	.	gene_id "ENSRNOG00000021157"; gene_version "9"; transcript_id "ENSRNOT00000102986"; transcript_version "2"; exon_number "7"; gene_name "Ctss"; gene_source "ensembl"; gene_biotype "protein_coding"; transcript_name "Ctss-202"; transcript_source "ensembl"; transcript_biotype "protein_coding"; exon_id "ENSRNOE00000206542"; exon_version "1";
2	ensembl	CDS	185795805	185795907	0	+	2	gene_id "ENSRNOG00000021157"; gene_version "9"; transcript_id "ENSRNOT00000102986"; transcript_version "2"; exon_number "7"; gene_name "Ctss"; gene_source "ensembl"; gene_biotype "protein_coding"; transcript_name "Ctss-202"; transcript_source "ensembl"; transcript_biotype "protein_coding"; protein_id "ENSRNOP00000088061"; protein_version "1";
2	ensembl	exon	185795805	185795907	0	+	.	gene_id "ENSRNOG00000021157"; gene_version "9"; transcript_id "ENSRNOT00000138785"; transcript_version "1"; exon_number "8"; gene_name "Ctss"; gene_source "ensembl"; gene_biotype "protein_coding"; transcript_name "Ctss-204"; transcript_source "ensembl"; transcript_biotype "protein_coding"; exon_id "ENSRNOE00000206542"; exon_version "1"; tag "Ensembl_canonical";
2	ensembl	CDS	185795805	185795907	0	+	2	gene_id "ENSRNOG00000021157"; gene_version "9"; transcript_id "ENSRNOT00000138785"; transcript_version "1"; exon_number "8"; gene_name "Ctss"; gene_source "ensembl"; gene_biotype "protein_coding"; transcript_name "Ctss-204"; transcript_source "ensembl"; transcript_biotype "protein_coding"; protein_id "ENSRNOP00000106954"; protein_version "1"; tag "Ensembl_canonical";
2	ensembl	exon	185795805	185795907	0	+	.	gene_id "ENSRNOG00000021157"; gene_version "9"; transcript_id "ENSRNOT00000105420"; transcript_version "2"; exon_number "7"; gene_name "Ctss"; gene_source "ensembl"; gene_biotype "protein_coding"; transcript_name "Ctss-203"; transcript_source "ensembl"; transcript_biotype "protein_coding"; exon_id "ENSRNOE00000206542"; exon_version "1";
2	ensembl	CDS	185795805	185795907	0	+	2	gene_id "ENSRNOG00000021157"; gene_version "9"; transcript_id "ENSRNOT00000105420"; transcript_version "2"; exon_number "7"; gene_name "Ctss"; gene_source "ensembl"; gene_biotype "protein_coding"; transcript_name "Ctss-203"; transcript_source "ensembl"; transcript_biotype "protein_coding"; protein_id "ENSRNOP00000092901"; protein_version "1";
2	ENSEMBL114_rn	exon	185795805	185795907	248.942980920621	+	.	gene_id "ENSRNOG00000021157"; transcript_id "ENSRNOG00000021157_tx_2"; exon_id "2_185795805_185795907_+"; exonnum "7"; txlen "1419";
2	ensembl	CDS	185803031	185803127	0	+	1	gene_id "ENSRNOG00000021157"; gene_version "9"; transcript_id "ENSRNOT00000170311"; transcript_version "1"; exon_number "7"; gene_name "Ctss"; gene_source "ensembl"; gene_biotype "protein_coding"; transcript_name "Ctss-206"; transcript_source "ensembl"; transcript_biotype "protein_coding"; protein_id "ENSRNOP00000099677"; protein_version "1";
2	ensembl	CDS	185803031	185803127	0	+	1	gene_id "ENSRNOG00000021157"; gene_version "9"; transcript_id "ENSRNOT00000028732"; transcript_version "9"; exon_number "10"; gene_name "Ctss"; gene_source "ensembl"; gene_biotype "protein_coding"; transcript_name "Ctss-201"; transcript_source "ensembl"; transcript_biotype "protein_coding"; protein_id "ENSRNOP00000028732"; protein_version "6";
2	ensembl	CDS	185803031	185803127	0	+	1	gene_id "ENSRNOG00000021157"; gene_version "9"; transcript_id "ENSRNOT00000102986"; transcript_version "2"; exon_number "8"; gene_name "Ctss"; gene_source "ensembl"; gene_biotype "protein_coding"; transcript_name "Ctss-202"; transcript_source "ensembl"; transcript_biotype "protein_coding"; protein_id "ENSRNOP00000088061"; protein_version "1";
2	ensembl	CDS	185803031	185803127	0	+	1	gene_id "ENSRNOG00000021157"; gene_version "9"; transcript_id "ENSRNOT00000138785"; transcript_version "1"; exon_number "9"; gene_name "Ctss"; gene_source "ensembl"; gene_biotype "protein_coding"; transcript_name "Ctss-204"; transcript_source "ensembl"; transcript_biotype "protein_coding"; protein_id "ENSRNOP00000106954"; protein_version "1"; tag "Ensembl_canonical";
2	ensembl	CDS	185803031	185803127	0	+	1	gene_id "ENSRNOG00000021157"; gene_version "9"; transcript_id "ENSRNOT00000105420"; transcript_version "2"; exon_number "8"; gene_name "Ctss"; gene_source "ensembl"; gene_biotype "protein_coding"; transcript_name "Ctss-203"; transcript_source "ensembl"; transcript_biotype "protein_coding"; protein_id "ENSRNOP00000092901"; protein_version "1";
2	ensembl	CDS	185803031	185803242	0	+	2	gene_id "ENSRNOG00000021157"; gene_version "9"; transcript_id "ENSRNOT00000160955"; transcript_version "1"; exon_number "7"; gene_name "Ctss"; gene_source "ensembl"; gene_biotype "protein_coding"; transcript_name "Ctss-205"; transcript_source "ensembl"; transcript_biotype "protein_coding"; protein_id "ENSRNOP00000107458"; protein_version "1";
2	ensembl	exon	185803031	185803440	0	+	.	gene_id "ENSRNOG00000021157"; gene_version "9"; transcript_id "ENSRNOT00000170311"; transcript_version "1"; exon_number "7"; gene_name "Ctss"; gene_source "ensembl"; gene_biotype "protein_coding"; transcript_name "Ctss-206"; transcript_source "ensembl"; transcript_biotype "protein_coding"; exon_id "ENSRNOE00000587997"; exon_version "1";
2	ensembl	exon	185803031	185803440	0	+	.	gene_id "ENSRNOG00000021157"; gene_version "9"; transcript_id "ENSRNOT00000028732"; transcript_version "9"; exon_number "10"; gene_name "Ctss"; gene_source "ensembl"; gene_biotype "protein_coding"; transcript_name "Ctss-201"; transcript_source "ensembl"; transcript_biotype "protein_coding"; exon_id "ENSRNOE00000587997"; exon_version "1";
2	ensembl	exon	185803031	185803440	0	+	.	gene_id "ENSRNOG00000021157"; gene_version "9"; transcript_id "ENSRNOT00000102986"; transcript_version "2"; exon_number "8"; gene_name "Ctss"; gene_source "ensembl"; gene_biotype "protein_coding"; transcript_name "Ctss-202"; transcript_source "ensembl"; transcript_biotype "protein_coding"; exon_id "ENSRNOE00000587997"; exon_version "1";
2	ensembl	exon	185803031	185803440	0	+	.	gene_id "ENSRNOG00000021157"; gene_version "9"; transcript_id "ENSRNOT00000160955"; transcript_version "1"; exon_number "7"; gene_name "Ctss"; gene_source "ensembl"; gene_biotype "protein_coding"; transcript_name "Ctss-205"; transcript_source "ensembl"; transcript_biotype "protein_coding"; exon_id "ENSRNOE00000731459"; exon_version "1";
2	ensembl	exon	185803031	185803440	0	+	.	gene_id "ENSRNOG00000021157"; gene_version "9"; transcript_id "ENSRNOT00000138785"; transcript_version "1"; exon_number "9"; gene_name "Ctss"; gene_source "ensembl"; gene_biotype "protein_coding"; transcript_name "Ctss-204"; transcript_source "ensembl"; transcript_biotype "protein_coding"; exon_id "ENSRNOE00000587997"; exon_version "1"; tag "Ensembl_canonical";
2	ensembl	exon	185803031	185803440	0	+	.	gene_id "ENSRNOG00000021157"; gene_version "9"; transcript_id "ENSRNOT00000105420"; transcript_version "2"; exon_number "8"; gene_name "Ctss"; gene_source "ensembl"; gene_biotype "protein_coding"; transcript_name "Ctss-203"; transcript_source "ensembl"; transcript_biotype "protein_coding"; exon_id "ENSRNOE00000587997"; exon_version "1";
2	ENSEMBL114_rn	exon	185803031	185803440	248.942980920621	+	.	gene_id "ENSRNOG00000021157"; transcript_id "ENSRNOG00000021157_tx_2"; exon_id "2_185803031_185803440_+"; exonnum "8"; txlen "1419";
2	ensembl	stop_codon	185803128	185803130	0	+	0	gene_id "ENSRNOG00000021157"; gene_version "9"; transcript_id "ENSRNOT00000170311"; transcript_version "1"; exon_number "7"; gene_name "Ctss"; gene_source "ensembl"; gene_biotype "protein_coding"; transcript_name "Ctss-206"; transcript_source "ensembl"; transcript_biotype "protein_coding";
2	ensembl	stop_codon	185803128	185803130	0	+	0	gene_id "ENSRNOG00000021157"; gene_version "9"; transcript_id "ENSRNOT00000028732"; transcript_version "9"; exon_number "10"; gene_name "Ctss"; gene_source "ensembl"; gene_biotype "protein_coding"; transcript_name "Ctss-201"; transcript_source "ensembl"; transcript_biotype "protein_coding";
2	ensembl	stop_codon	185803128	185803130	0	+	0	gene_id "ENSRNOG00000021157"; gene_version "9"; transcript_id "ENSRNOT00000102986"; transcript_version "2"; exon_number "8"; gene_name "Ctss"; gene_source "ensembl"; gene_biotype "protein_coding"; transcript_name "Ctss-202"; transcript_source "ensembl"; transcript_biotype "protein_coding";
2	ensembl	stop_codon	185803128	185803130	0	+	0	gene_id "ENSRNOG00000021157"; gene_version "9"; transcript_id "ENSRNOT00000138785"; transcript_version "1"; exon_number "9"; gene_name "Ctss"; gene_source "ensembl"; gene_biotype "protein_coding"; transcript_name "Ctss-204"; transcript_source "ensembl"; transcript_biotype "protein_coding"; tag "Ensembl_canonical";
2	ensembl	stop_codon	185803128	185803130	0	+	0	gene_id "ENSRNOG00000021157"; gene_version "9"; transcript_id "ENSRNOT00000105420"; transcript_version "2"; exon_number "8"; gene_name "Ctss"; gene_source "ensembl"; gene_biotype "protein_coding"; transcript_name "Ctss-203"; transcript_source "ensembl"; transcript_biotype "protein_coding";
2	ensembl	three_prime_utr	185803131	185803440	0	+	.	gene_id "ENSRNOG00000021157"; gene_version "9"; transcript_id "ENSRNOT00000170311"; transcript_version "1"; gene_name "Ctss"; gene_source "ensembl"; gene_biotype "protein_coding"; transcript_name "Ctss-206"; transcript_source "ensembl"; transcript_biotype "protein_coding";
2	ensembl	three_prime_utr	185803131	185803440	0	+	.	gene_id "ENSRNOG00000021157"; gene_version "9"; transcript_id "ENSRNOT00000028732"; transcript_version "9"; gene_name "Ctss"; gene_source "ensembl"; gene_biotype "protein_coding"; transcript_name "Ctss-201"; transcript_source "ensembl"; transcript_biotype "protein_coding";
2	ensembl	three_prime_utr	185803131	185803440	0	+	.	gene_id "ENSRNOG00000021157"; gene_version "9"; transcript_id "ENSRNOT00000102986"; transcript_version "2"; gene_name "Ctss"; gene_source "ensembl"; gene_biotype "protein_coding"; transcript_name "Ctss-202"; transcript_source "ensembl"; transcript_biotype "protein_coding";
2	ensembl	three_prime_utr	185803131	185803440	0	+	.	gene_id "ENSRNOG00000021157"; gene_version "9"; transcript_id "ENSRNOT00000138785"; transcript_version "1"; gene_name "Ctss"; gene_source "ensembl"; gene_biotype "protein_coding"; transcript_name "Ctss-204"; transcript_source "ensembl"; transcript_biotype "protein_coding"; tag "Ensembl_canonical";
2	ensembl	three_prime_utr	185803131	185803440	0	+	.	gene_id "ENSRNOG00000021157"; gene_version "9"; transcript_id "ENSRNOT00000105420"; transcript_version "2"; gene_name "Ctss"; gene_source "ensembl"; gene_biotype "protein_coding"; transcript_name "Ctss-203"; transcript_source "ensembl"; transcript_biotype "protein_coding";
2	ensembl	stop_codon	185803243	185803245	0	+	0	gene_id "ENSRNOG00000021157"; gene_version "9"; transcript_id "ENSRNOT00000160955"; transcript_version "1"; exon_number "7"; gene_name "Ctss"; gene_source "ensembl"; gene_biotype "protein_coding"; transcript_name "Ctss-205"; transcript_source "ensembl"; transcript_biotype "protein_coding";
2	ensembl	three_prime_utr	185803246	185803440	0	+	.	gene_id "ENSRNOG00000021157"; gene_version "9"; transcript_id "ENSRNOT00000160955"; transcript_version "1"; gene_name "Ctss"; gene_source "ensembl"; gene_biotype "protein_coding"; transcript_name "Ctss-205"; transcript_source "ensembl"; transcript_biotype "protein_coding";
2	ensembl	exon	185805669	185805730	0	+	.	gene_id "ENSRNOG00000021160"; gene_version "7"; transcript_id "ENSRNOT00000066821"; transcript_version "3"; exon_number "1"; gene_name "Hormad1"; gene_source "ensembl"; gene_biotype "protein_coding"; transcript_name "Hormad1-201"; transcript_source "ensembl"; transcript_biotype "protein_coding"; exon_id "ENSRNOE00000435961"; exon_version "2"; tag "Ensembl_canonical";
2	ensembl	five_prime_utr	185805669	185805730	0	+	.	gene_id "ENSRNOG00000021160"; gene_version "7"; transcript_id "ENSRNOT00000066821"; transcript_version "3"; gene_name "Hormad1"; gene_source "ensembl"; gene_biotype "protein_coding"; transcript_name "Hormad1-201"; transcript_source "ensembl"; transcript_biotype "protein_coding"; tag "Ensembl_canonical";
2	ensembl	exon	185805669	185805730	0	+	.	gene_id "ENSRNOG00000021160"; gene_version "7"; transcript_id "ENSRNOT00000154721"; transcript_version "1"; exon_number "1"; gene_name "Hormad1"; gene_source "ensembl"; gene_biotype "protein_coding"; transcript_name "Hormad1-203"; transcript_source "ensembl"; transcript_biotype "protein_coding"; exon_id "ENSRNOE00000435961"; exon_version "2";
2	ensembl	five_prime_utr	185805669	185805730	0	+	.	gene_id "ENSRNOG00000021160"; gene_version "7"; transcript_id "ENSRNOT00000154721"; transcript_version "1"; gene_name "Hormad1"; gene_source "ensembl"; gene_biotype "protein_coding"; transcript_name "Hormad1-203"; transcript_source "ensembl"; transcript_biotype "protein_coding";
2	ENSEMBL114_rn	exon	185805669	185805730	0.257112064455568	+	.	gene_id "ENSRNOG00000021160"; transcript_id "ENSRNOG00000021160_tx_5"; exon_id "2_185805669_185805730_+"; exonnum "1"; txlen "683";
2	ensembl	transcript	185805669	185841183	0	+	.	gene_id "ENSRNOG00000021160"; gene_version "7"; transcript_id "ENSRNOT00000066821"; transcript_version "3"; gene_name "Hormad1"; gene_source "ensembl"; gene_biotype "protein_coding"; transcript_name "Hormad1-201"; transcript_source "ensembl"; transcript_biotype "protein_coding"; tag "Ensembl_canonical";
2	ensembl	transcript	185805669	185841183	0	+	.	gene_id "ENSRNOG00000021160"; gene_version "7"; transcript_id "ENSRNOT00000154721"; transcript_version "1"; gene_name "Hormad1"; gene_source "ensembl"; gene_biotype "protein_coding"; transcript_name "Hormad1-203"; transcript_source "ensembl"; transcript_biotype "protein_coding";
2	ensembl	gene	185805669	185841249	0	+	.	gene_id "ENSRNOG00000021160"; gene_version "7"; gene_name "Hormad1"; gene_source "ensembl"; gene_biotype "protein_coding";
2	ensembl	exon	185806900	185807007	0	+	.	gene_id "ENSRNOG00000021160"; gene_version "7"; transcript_id "ENSRNOT00000066821"; transcript_version "3"; exon_number "2"; gene_name "Hormad1"; gene_source "ensembl"; gene_biotype "protein_coding"; transcript_name "Hormad1-201"; transcript_source "ensembl"; transcript_biotype "protein_coding"; exon_id "ENSRNOE00000794755"; exon_version "1"; tag "Ensembl_canonical";
2	ensembl	five_prime_utr	185806900	185807007	0	+	.	gene_id "ENSRNOG00000021160"; gene_version "7"; transcript_id "ENSRNOT00000066821"; transcript_version "3"; gene_name "Hormad1"; gene_source "ensembl"; gene_biotype "protein_coding"; transcript_name "Hormad1-201"; transcript_source "ensembl"; transcript_biotype "protein_coding"; tag "Ensembl_canonical";
2	ensembl	exon	185806900	185807007	0	+	.	gene_id "ENSRNOG00000021160"; gene_version "7"; transcript_id "ENSRNOT00000154721"; transcript_version "1"; exon_number "2"; gene_name "Hormad1"; gene_source "ensembl"; gene_biotype "protein_coding"; transcript_name "Hormad1-203"; transcript_source "ensembl"; transcript_biotype "protein_coding"; exon_id "ENSRNOE00000794755"; exon_version "1";
2	ensembl	five_prime_utr	185806900	185807007	0	+	.	gene_id "ENSRNOG00000021160"; gene_version "7"; transcript_id "ENSRNOT00000154721"; transcript_version "1"; gene_name "Hormad1"; gene_source "ensembl"; gene_biotype "protein_coding"; transcript_name "Hormad1-203"; transcript_source "ensembl"; transcript_biotype "protein_coding";
2	ensembl	five_prime_utr	185807167	185807183	0	+	.	gene_id "ENSRNOG00000021160"; gene_version "7"; transcript_id "ENSRNOT00000066821"; transcript_version "3"; gene_name "Hormad1"; gene_source "ensembl"; gene_biotype "protein_coding"; transcript_name "Hormad1-201"; transcript_source "ensembl"; transcript_biotype "protein_coding"; tag "Ensembl_canonical";
2	ensembl	five_prime_utr	185807167	185807183	0	+	.	gene_id "ENSRNOG00000021160"; gene_version "7"; transcript_id "ENSRNOT00000154721"; transcript_version "1"; gene_name "Hormad1"; gene_source "ensembl"; gene_biotype "protein_coding"; transcript_name "Hormad1-203"; transcript_source "ensembl"; transcript_biotype "protein_coding";
2	ensembl	exon	185807167	185807219	0	+	.	gene_id "ENSRNOG00000021160"; gene_version "7"; transcript_id "ENSRNOT00000066821"; transcript_version "3"; exon_number "3"; gene_name "Hormad1"; gene_source "ensembl"; gene_biotype "protein_coding"; transcript_name "Hormad1-201"; transcript_source "ensembl"; transcript_biotype "protein_coding"; exon_id "ENSRNOE00000360567"; exon_version "2"; tag "Ensembl_canonical";
2	ensembl	exon	185807167	185807219	0	+	.	gene_id "ENSRNOG00000021160"; gene_version "7"; transcript_id "ENSRNOT00000154721"; transcript_version "1"; exon_number "3"; gene_name "Hormad1"; gene_source "ensembl"; gene_biotype "protein_coding"; transcript_name "Hormad1-203"; transcript_source "ensembl"; transcript_biotype "protein_coding"; exon_id "ENSRNOE00000360567"; exon_version "2";
2	ENSEMBL114_rn	exon	185807167	185807219	0.257112064455568	+	.	gene_id "ENSRNOG00000021160"; transcript_id "ENSRNOG00000021160_tx_5"; exon_id "2_185807167_185807219_+"; exonnum "2"; txlen "683";
2	ensembl	start_codon	185807184	185807186	0	+	0	gene_id "ENSRNOG00000021160"; gene_version "7"; transcript_id "ENSRNOT00000066821"; transcript_version "3"; exon_number "3"; gene_name "Hormad1"; gene_source "ensembl"; gene_biotype "protein_coding"; transcript_name "Hormad1-201"; transcript_source "ensembl"; transcript_biotype "protein_coding"; tag "Ensembl_canonical";
2	ensembl	start_codon	185807184	185807186	0	+	0	gene_id "ENSRNOG00000021160"; gene_version "7"; transcript_id "ENSRNOT00000154721"; transcript_version "1"; exon_number "3"; gene_name "Hormad1"; gene_source "ensembl"; gene_biotype "protein_coding"; transcript_name "Hormad1-203"; transcript_source "ensembl"; transcript_biotype "protein_coding";
2	ensembl	CDS	185807184	185807219	0	+	0	gene_id "ENSRNOG00000021160"; gene_version "7"; transcript_id "ENSRNOT00000066821"; transcript_version "3"; exon_number "3"; gene_name "Hormad1"; gene_source "ensembl"; gene_biotype "protein_coding"; transcript_name "Hormad1-201"; transcript_source "ensembl"; transcript_biotype "protein_coding"; protein_id "ENSRNOP00000063863"; protein_version "1"; tag "Ensembl_canonical";
2	ensembl	CDS	185807184	185807219	0	+	0	gene_id "ENSRNOG00000021160"; gene_version "7"; transcript_id "ENSRNOT00000154721"; transcript_version "1"; exon_number "3"; gene_name "Hormad1"; gene_source "ensembl"; gene_biotype "protein_coding"; transcript_name "Hormad1-203"; transcript_source "ensembl"; transcript_biotype "protein_coding"; protein_id "ENSRNOP00000105827"; protein_version "1";
2	ensembl	exon	185807573	185807613	0	+	.	gene_id "ENSRNOG00000021160"; gene_version "7"; transcript_id "ENSRNOT00000097125"; transcript_version "2"; exon_number "1"; gene_name "Hormad1"; gene_source "ensembl"; gene_biotype "protein_coding"; transcript_name "Hormad1-202"; transcript_source "ensembl"; transcript_biotype "protein_coding"; exon_id "ENSRNOE00000660708"; exon_version "1";
2	ensembl	CDS	185807573	185807613	0	+	0	gene_id "ENSRNOG00000021160"; gene_version "7"; transcript_id "ENSRNOT00000097125"; transcript_version "2"; exon_number "1"; gene_name "Hormad1"; gene_source "ensembl"; gene_biotype "protein_coding"; transcript_name "Hormad1-202"; transcript_source "ensembl"; transcript_biotype "protein_coding"; protein_id "ENSRNOP00000081261"; protein_version "2";
2	ensembl	transcript	185807573	185841249	0	+	.	gene_id "ENSRNOG00000021160"; gene_version "7"; transcript_id "ENSRNOT00000097125"; transcript_version "2"; gene_name "Hormad1"; gene_source "ensembl"; gene_biotype "protein_coding"; transcript_name "Hormad1-202"; transcript_source "ensembl"; transcript_biotype "protein_coding";
2	ensembl	exon	185808334	185808478	0	+	.	gene_id "ENSRNOG00000021160"; gene_version "7"; transcript_id "ENSRNOT00000066821"; transcript_version "3"; exon_number "4"; gene_name "Hormad1"; gene_source "ensembl"; gene_biotype "protein_coding"; transcript_name "Hormad1-201"; transcript_source "ensembl"; transcript_biotype "protein_coding"; exon_id "ENSRNOE00000206550"; exon_version "1"; tag "Ensembl_canonical";
2	ensembl	CDS	185808334	185808478	0	+	0	gene_id "ENSRNOG00000021160"; gene_version "7"; transcript_id "ENSRNOT00000066821"; transcript_version "3"; exon_number "4"; gene_name "Hormad1"; gene_source "ensembl"; gene_biotype "protein_coding"; transcript_name "Hormad1-201"; transcript_source "ensembl"; transcript_biotype "protein_coding"; protein_id "ENSRNOP00000063863"; protein_version "1"; tag "Ensembl_canonical";
2	ensembl	exon	185808334	185808478	0	+	.	gene_id "ENSRNOG00000021160"; gene_version "7"; transcript_id "ENSRNOT00000154721"; transcript_version "1"; exon_number "4"; gene_name "Hormad1"; gene_source "ensembl"; gene_biotype "protein_coding"; transcript_name "Hormad1-203"; transcript_source "ensembl"; transcript_biotype "protein_coding"; exon_id "ENSRNOE00000206550"; exon_version "1";
2	ensembl	CDS	185808334	185808478	0	+	0	gene_id "ENSRNOG00000021160"; gene_version "7"; transcript_id "ENSRNOT00000154721"; transcript_version "1"; exon_number "4"; gene_name "Hormad1"; gene_source "ensembl"; gene_biotype "protein_coding"; transcript_name "Hormad1-203"; transcript_source "ensembl"; transcript_biotype "protein_coding"; protein_id "ENSRNOP00000105827"; protein_version "1";
2	ENSEMBL114_rn	exon	185808334	185808478	0.257112064455568	+	.	gene_id "ENSRNOG00000021160"; transcript_id "ENSRNOG00000021160_tx_5"; exon_id "2_185808334_185808478_+"; exonnum "3"; txlen "683";
2	ensembl	exon	185808336	185808478	0	+	.	gene_id "ENSRNOG00000021160"; gene_version "7"; transcript_id "ENSRNOT00000097125"; transcript_version "2"; exon_number "2"; gene_name "Hormad1"; gene_source "ensembl"; gene_biotype "protein_coding"; transcript_name "Hormad1-202"; transcript_source "ensembl"; transcript_biotype "protein_coding"; exon_id "ENSRNOE00000585522"; exon_version "1";
2	ensembl	CDS	185808336	185808478	0	+	1	gene_id "ENSRNOG00000021160"; gene_version "7"; transcript_id "ENSRNOT00000097125"; transcript_version "2"; exon_number "2"; gene_name "Hormad1"; gene_source "ensembl"; gene_biotype "protein_coding"; transcript_name "Hormad1-202"; transcript_source "ensembl"; transcript_biotype "protein_coding"; protein_id "ENSRNOP00000081261"; protein_version "2";
2	ensembl	exon	185811929	185811984	0	+	.	gene_id "ENSRNOG00000021160"; gene_version "7"; transcript_id "ENSRNOT00000097125"; transcript_version "2"; exon_number "3"; gene_name "Hormad1"; gene_source "ensembl"; gene_biotype "protein_coding"; transcript_name "Hormad1-202"; transcript_source "ensembl"; transcript_biotype "protein_coding"; exon_id "ENSRNOE00000803494"; exon_version "1";
2	ensembl	CDS	185811929	185811984	0	+	2	gene_id "ENSRNOG00000021160"; gene_version "7"; transcript_id "ENSRNOT00000097125"; transcript_version "2"; exon_number "3"; gene_name "Hormad1"; gene_source "ensembl"; gene_biotype "protein_coding"; transcript_name "Hormad1-202"; transcript_source "ensembl"; transcript_biotype "protein_coding"; protein_id "ENSRNOP00000081261"; protein_version "2";
2	ensembl	exon	185811929	185811992	0	+	.	gene_id "ENSRNOG00000021160"; gene_version "7"; transcript_id "ENSRNOT00000066821"; transcript_version "3"; exon_number "5"; gene_name "Hormad1"; gene_source "ensembl"; gene_biotype "protein_coding"; transcript_name "Hormad1-201"; transcript_source "ensembl"; transcript_biotype "protein_coding"; exon_id "ENSRNOE00000206552"; exon_version "1"; tag "Ensembl_canonical";
2	ensembl	CDS	185811929	185811992	0	+	2	gene_id "ENSRNOG00000021160"; gene_version "7"; transcript_id "ENSRNOT00000066821"; transcript_version "3"; exon_number "5"; gene_name "Hormad1"; gene_source "ensembl"; gene_biotype "protein_coding"; transcript_name "Hormad1-201"; transcript_source "ensembl"; transcript_biotype "protein_coding"; protein_id "ENSRNOP00000063863"; protein_version "1"; tag "Ensembl_canonical";
2	ensembl	exon	185811929	185811992	0	+	.	gene_id "ENSRNOG00000021160"; gene_version "7"; transcript_id "ENSRNOT00000154721"; transcript_version "1"; exon_number "5"; gene_name "Hormad1"; gene_source "ensembl"; gene_biotype "protein_coding"; transcript_name "Hormad1-203"; transcript_source "ensembl"; transcript_biotype "protein_coding"; exon_id "ENSRNOE00000206552"; exon_version "1";
2	ensembl	CDS	185811929	185811992	0	+	2	gene_id "ENSRNOG00000021160"; gene_version "7"; transcript_id "ENSRNOT00000154721"; transcript_version "1"; exon_number "5"; gene_name "Hormad1"; gene_source "ensembl"; gene_biotype "protein_coding"; transcript_name "Hormad1-203"; transcript_source "ensembl"; transcript_biotype "protein_coding"; protein_id "ENSRNOP00000105827"; protein_version "1";
2	ENSEMBL114_rn	exon	185811929	185811992	0.257112064455568	+	.	gene_id "ENSRNOG00000021160"; transcript_id "ENSRNOG00000021160_tx_5"; exon_id "2_185811929_185811992_+"; exonnum "4"; txlen "683";
2	ensembl	exon	185812818	185812854	0	+	.	gene_id "ENSRNOG00000021160"; gene_version "7"; transcript_id "ENSRNOT00000066821"; transcript_version "3"; exon_number "6"; gene_name "Hormad1"; gene_source "ensembl"; gene_biotype "protein_coding"; transcript_name "Hormad1-201"; transcript_source "ensembl"; transcript_biotype "protein_coding"; exon_id "ENSRNOE00000206553"; exon_version "2"; tag "Ensembl_canonical";
2	ensembl	CDS	185812818	185812854	0	+	1	gene_id "ENSRNOG00000021160"; gene_version "7"; transcript_id "ENSRNOT00000066821"; transcript_version "3"; exon_number "6"; gene_name "Hormad1"; gene_source "ensembl"; gene_biotype "protein_coding"; transcript_name "Hormad1-201"; transcript_source "ensembl"; transcript_biotype "protein_coding"; protein_id "ENSRNOP00000063863"; protein_version "1"; tag "Ensembl_canonical";
2	ensembl	exon	185812818	185812854	0	+	.	gene_id "ENSRNOG00000021160"; gene_version "7"; transcript_id "ENSRNOT00000154721"; transcript_version "1"; exon_number "6"; gene_name "Hormad1"; gene_source "ensembl"; gene_biotype "protein_coding"; transcript_name "Hormad1-203"; transcript_source "ensembl"; transcript_biotype "protein_coding"; exon_id "ENSRNOE00000206553"; exon_version "2";
2	ensembl	CDS	185812818	185812854	0	+	1	gene_id "ENSRNOG00000021160"; gene_version "7"; transcript_id "ENSRNOT00000154721"; transcript_version "1"; exon_number "6"; gene_name "Hormad1"; gene_source "ensembl"; gene_biotype "protein_coding"; transcript_name "Hormad1-203"; transcript_source "ensembl"; transcript_biotype "protein_coding"; protein_id "ENSRNOP00000105827"; protein_version "1";
2	ENSEMBL114_rn	exon	185812818	185812854	0.257112064455568	+	.	gene_id "ENSRNOG00000021160"; transcript_id "ENSRNOG00000021160_tx_5"; exon_id "2_185812818_185812854_+"; exonnum "5"; txlen "683";
2	ensembl	exon	185816841	185816861	0	+	.	gene_id "ENSRNOG00000021160"; gene_version "7"; transcript_id "ENSRNOT00000066821"; transcript_version "3"; exon_number "7"; gene_name "Hormad1"; gene_source "ensembl"; gene_biotype "protein_coding"; transcript_name "Hormad1-201"; transcript_source "ensembl"; transcript_biotype "protein_coding"; exon_id "ENSRNOE00000446055"; exon_version "1"; tag "Ensembl_canonical";
2	ensembl	CDS	185816841	185816861	0	+	0	gene_id "ENSRNOG00000021160"; gene_version "7"; transcript_id "ENSRNOT00000066821"; transcript_version "3"; exon_number "7"; gene_name "Hormad1"; gene_source "ensembl"; gene_biotype "protein_coding"; transcript_name "Hormad1-201"; transcript_source "ensembl"; transcript_biotype "protein_coding"; protein_id "ENSRNOP00000063863"; protein_version "1"; tag "Ensembl_canonical";
2	ENSEMBL114_rn	exon	185816841	185816861	0.257112064455568	+	.	gene_id "ENSRNOG00000021160"; transcript_id "ENSRNOG00000021160_tx_5"; exon_id "2_185816841_185816861_+"; exonnum "6"; txlen "683";
2	ensembl	exon	185817335	185817361	0	+	.	gene_id "ENSRNOG00000021160"; gene_version "7"; transcript_id "ENSRNOT00000066821"; transcript_version "3"; exon_number "8"; gene_name "Hormad1"; gene_source "ensembl"; gene_biotype "protein_coding"; transcript_name "Hormad1-201"; transcript_source "ensembl"; transcript_biotype "protein_coding"; exon_id "ENSRNOE00000252220"; exon_version "1"; tag "Ensembl_canonical";
2	ensembl	CDS	185817335	185817361	0	+	0	gene_id "ENSRNOG00000021160"; gene_version "7"; transcript_id "ENSRNOT00000066821"; transcript_version "3"; exon_number "8"; gene_name "Hormad1"; gene_source "ensembl"; gene_biotype "protein_coding"; transcript_name "Hormad1-201"; transcript_source "ensembl"; transcript_biotype "protein_coding"; protein_id "ENSRNOP00000063863"; protein_version "1"; tag "Ensembl_canonical";
2	ENSEMBL114_rn	exon	185817335	185817361	0.257112064455568	+	.	gene_id "ENSRNOG00000021160"; transcript_id "ENSRNOG00000021160_tx_5"; exon_id "2_185817335_185817361_+"; exonnum "7"; txlen "683";
2	sraer114_ss	exon	185817474	185817747	0.257112064455568	+	.	gene_id "ENSRNOG00000021160"; transcript_id "ENSRNOG00000021160_tx_5"; exon_id "2_185817474_185817747_+"; exonnum "8"; txlen "683";
2	ensembl	exon	185821861	185821928	0	+	.	gene_id "ENSRNOG00000021160"; gene_version "7"; transcript_id "ENSRNOT00000097125"; transcript_version "2"; exon_number "4"; gene_name "Hormad1"; gene_source "ensembl"; gene_biotype "protein_coding"; transcript_name "Hormad1-202"; transcript_source "ensembl"; transcript_biotype "protein_coding"; exon_id "ENSRNOE00000206556"; exon_version "2";
2	ensembl	CDS	185821861	185821928	0	+	0	gene_id "ENSRNOG00000021160"; gene_version "7"; transcript_id "ENSRNOT00000097125"; transcript_version "2"; exon_number "4"; gene_name "Hormad1"; gene_source "ensembl"; gene_biotype "protein_coding"; transcript_name "Hormad1-202"; transcript_source "ensembl"; transcript_biotype "protein_coding"; protein_id "ENSRNOP00000081261"; protein_version "2";
2	ensembl	exon	185821861	185821928	0	+	.	gene_id "ENSRNOG00000021160"; gene_version "7"; transcript_id "ENSRNOT00000066821"; transcript_version "3"; exon_number "9"; gene_name "Hormad1"; gene_source "ensembl"; gene_biotype "protein_coding"; transcript_name "Hormad1-201"; transcript_source "ensembl"; transcript_biotype "protein_coding"; exon_id "ENSRNOE00000206556"; exon_version "2"; tag "Ensembl_canonical";
2	ensembl	CDS	185821861	185821928	0	+	0	gene_id "ENSRNOG00000021160"; gene_version "7"; transcript_id "ENSRNOT00000066821"; transcript_version "3"; exon_number "9"; gene_name "Hormad1"; gene_source "ensembl"; gene_biotype "protein_coding"; transcript_name "Hormad1-201"; transcript_source "ensembl"; transcript_biotype "protein_coding"; protein_id "ENSRNOP00000063863"; protein_version "1"; tag "Ensembl_canonical";
2	ensembl	exon	185821861	185821928	0	+	.	gene_id "ENSRNOG00000021160"; gene_version "7"; transcript_id "ENSRNOT00000154721"; transcript_version "1"; exon_number "7"; gene_name "Hormad1"; gene_source "ensembl"; gene_biotype "protein_coding"; transcript_name "Hormad1-203"; transcript_source "ensembl"; transcript_biotype "protein_coding"; exon_id "ENSRNOE00000206556"; exon_version "2";
2	ensembl	CDS	185821861	185821928	0	+	0	gene_id "ENSRNOG00000021160"; gene_version "7"; transcript_id "ENSRNOT00000154721"; transcript_version "1"; exon_number "7"; gene_name "Hormad1"; gene_source "ensembl"; gene_biotype "protein_coding"; transcript_name "Hormad1-203"; transcript_source "ensembl"; transcript_biotype "protein_coding"; protein_id "ENSRNOP00000105827"; protein_version "1";
2	ensembl	exon	185822595	185822746	0	+	.	gene_id "ENSRNOG00000021160"; gene_version "7"; transcript_id "ENSRNOT00000097125"; transcript_version "2"; exon_number "5"; gene_name "Hormad1"; gene_source "ensembl"; gene_biotype "protein_coding"; transcript_name "Hormad1-202"; transcript_source "ensembl"; transcript_biotype "protein_coding"; exon_id "ENSRNOE00000206557"; exon_version "1";
2	ensembl	CDS	185822595	185822746	0	+	1	gene_id "ENSRNOG00000021160"; gene_version "7"; transcript_id "ENSRNOT00000097125"; transcript_version "2"; exon_number "5"; gene_name "Hormad1"; gene_source "ensembl"; gene_biotype "protein_coding"; transcript_name "Hormad1-202"; transcript_source "ensembl"; transcript_biotype "protein_coding"; protein_id "ENSRNOP00000081261"; protein_version "2";
2	ensembl	exon	185822595	185822746	0	+	.	gene_id "ENSRNOG00000021160"; gene_version "7"; transcript_id "ENSRNOT00000066821"; transcript_version "3"; exon_number "10"; gene_name "Hormad1"; gene_source "ensembl"; gene_biotype "protein_coding"; transcript_name "Hormad1-201"; transcript_source "ensembl"; transcript_biotype "protein_coding"; exon_id "ENSRNOE00000206557"; exon_version "1"; tag "Ensembl_canonical";
2	ensembl	CDS	185822595	185822746	0	+	1	gene_id "ENSRNOG00000021160"; gene_version "7"; transcript_id "ENSRNOT00000066821"; transcript_version "3"; exon_number "10"; gene_name "Hormad1"; gene_source "ensembl"; gene_biotype "protein_coding"; transcript_name "Hormad1-201"; transcript_source "ensembl"; transcript_biotype "protein_coding"; protein_id "ENSRNOP00000063863"; protein_version "1"; tag "Ensembl_canonical";
2	ensembl	exon	185822595	185822746	0	+	.	gene_id "ENSRNOG00000021160"; gene_version "7"; transcript_id "ENSRNOT00000154721"; transcript_version "1"; exon_number "8"; gene_name "Hormad1"; gene_source "ensembl"; gene_biotype "protein_coding"; transcript_name "Hormad1-203"; transcript_source "ensembl"; transcript_biotype "protein_coding"; exon_id "ENSRNOE00000206557"; exon_version "1";
2	ensembl	CDS	185822595	185822746	0	+	1	gene_id "ENSRNOG00000021160"; gene_version "7"; transcript_id "ENSRNOT00000154721"; transcript_version "1"; exon_number "8"; gene_name "Hormad1"; gene_source "ensembl"; gene_biotype "protein_coding"; transcript_name "Hormad1-203"; transcript_source "ensembl"; transcript_biotype "protein_coding"; protein_id "ENSRNOP00000105827"; protein_version "1";
2	ensembl	exon	185830210	185830457	0	+	.	gene_id "ENSRNOG00000021160"; gene_version "7"; transcript_id "ENSRNOT00000097125"; transcript_version "2"; exon_number "6"; gene_name "Hormad1"; gene_source "ensembl"; gene_biotype "protein_coding"; transcript_name "Hormad1-202"; transcript_source "ensembl"; transcript_biotype "protein_coding"; exon_id "ENSRNOE00000206558"; exon_version "1";
2	ensembl	CDS	185830210	185830457	0	+	2	gene_id "ENSRNOG00000021160"; gene_version "7"; transcript_id "ENSRNOT00000097125"; transcript_version "2"; exon_number "6"; gene_name "Hormad1"; gene_source "ensembl"; gene_biotype "protein_coding"; transcript_name "Hormad1-202"; transcript_source "ensembl"; transcript_biotype "protein_coding"; protein_id "ENSRNOP00000081261"; protein_version "2";
2	ensembl	exon	185830210	185830457	0	+	.	gene_id "ENSRNOG00000021160"; gene_version "7"; transcript_id "ENSRNOT00000066821"; transcript_version "3"; exon_number "11"; gene_name "Hormad1"; gene_source "ensembl"; gene_biotype "protein_coding"; transcript_name "Hormad1-201"; transcript_source "ensembl"; transcript_biotype "protein_coding"; exon_id "ENSRNOE00000206558"; exon_version "1"; tag "Ensembl_canonical";
2	ensembl	CDS	185830210	185830457	0	+	2	gene_id "ENSRNOG00000021160"; gene_version "7"; transcript_id "ENSRNOT00000066821"; transcript_version "3"; exon_number "11"; gene_name "Hormad1"; gene_source "ensembl"; gene_biotype "protein_coding"; transcript_name "Hormad1-201"; transcript_source "ensembl"; transcript_biotype "protein_coding"; protein_id "ENSRNOP00000063863"; protein_version "1"; tag "Ensembl_canonical";
2	ensembl	exon	185830210	185830457	0	+	.	gene_id "ENSRNOG00000021160"; gene_version "7"; transcript_id "ENSRNOT00000154721"; transcript_version "1"; exon_number "9"; gene_name "Hormad1"; gene_source "ensembl"; gene_biotype "protein_coding"; transcript_name "Hormad1-203"; transcript_source "ensembl"; transcript_biotype "protein_coding"; exon_id "ENSRNOE00000206558"; exon_version "1";
2	ensembl	CDS	185830210	185830457	0	+	2	gene_id "ENSRNOG00000021160"; gene_version "7"; transcript_id "ENSRNOT00000154721"; transcript_version "1"; exon_number "9"; gene_name "Hormad1"; gene_source "ensembl"; gene_biotype "protein_coding"; transcript_name "Hormad1-203"; transcript_source "ensembl"; transcript_biotype "protein_coding"; protein_id "ENSRNOP00000105827"; protein_version "1";
2	ensembl	exon	185831884	185831950	0	+	.	gene_id "ENSRNOG00000021160"; gene_version "7"; transcript_id "ENSRNOT00000097125"; transcript_version "2"; exon_number "7"; gene_name "Hormad1"; gene_source "ensembl"; gene_biotype "protein_coding"; transcript_name "Hormad1-202"; transcript_source "ensembl"; transcript_biotype "protein_coding"; exon_id "ENSRNOE00000206559"; exon_version "1";
2	ensembl	CDS	185831884	185831950	0	+	0	gene_id "ENSRNOG00000021160"; gene_version "7"; transcript_id "ENSRNOT00000097125"; transcript_version "2"; exon_number "7"; gene_name "Hormad1"; gene_source "ensembl"; gene_biotype "protein_coding"; transcript_name "Hormad1-202"; transcript_source "ensembl"; transcript_biotype "protein_coding"; protein_id "ENSRNOP00000081261"; protein_version "2";
2	ensembl	exon	185831884	185831950	0	+	.	gene_id "ENSRNOG00000021160"; gene_version "7"; transcript_id "ENSRNOT00000066821"; transcript_version "3"; exon_number "12"; gene_name "Hormad1"; gene_source "ensembl"; gene_biotype "protein_coding"; transcript_name "Hormad1-201"; transcript_source "ensembl"; transcript_biotype "protein_coding"; exon_id "ENSRNOE00000206559"; exon_version "1"; tag "Ensembl_canonical";
2	ensembl	CDS	185831884	185831950	0	+	0	gene_id "ENSRNOG00000021160"; gene_version "7"; transcript_id "ENSRNOT00000066821"; transcript_version "3"; exon_number "12"; gene_name "Hormad1"; gene_source "ensembl"; gene_biotype "protein_coding"; transcript_name "Hormad1-201"; transcript_source "ensembl"; transcript_biotype "protein_coding"; protein_id "ENSRNOP00000063863"; protein_version "1"; tag "Ensembl_canonical";
2	ensembl	exon	185831884	185831950	0	+	.	gene_id "ENSRNOG00000021160"; gene_version "7"; transcript_id "ENSRNOT00000154721"; transcript_version "1"; exon_number "10"; gene_name "Hormad1"; gene_source "ensembl"; gene_biotype "protein_coding"; transcript_name "Hormad1-203"; transcript_source "ensembl"; transcript_biotype "protein_coding"; exon_id "ENSRNOE00000206559"; exon_version "1";
2	ensembl	CDS	185831884	185831950	0	+	0	gene_id "ENSRNOG00000021160"; gene_version "7"; transcript_id "ENSRNOT00000154721"; transcript_version "1"; exon_number "10"; gene_name "Hormad1"; gene_source "ensembl"; gene_biotype "protein_coding"; transcript_name "Hormad1-203"; transcript_source "ensembl"; transcript_biotype "protein_coding"; protein_id "ENSRNOP00000105827"; protein_version "1";
2	ensembl	exon	185832033	185832109	0	+	.	gene_id "ENSRNOG00000021160"; gene_version "7"; transcript_id "ENSRNOT00000097125"; transcript_version "2"; exon_number "8"; gene_name "Hormad1"; gene_source "ensembl"; gene_biotype "protein_coding"; transcript_name "Hormad1-202"; transcript_source "ensembl"; transcript_biotype "protein_coding"; exon_id "ENSRNOE00000206561"; exon_version "1";
2	ensembl	CDS	185832033	185832109	0	+	2	gene_id "ENSRNOG00000021160"; gene_version "7"; transcript_id "ENSRNOT00000097125"; transcript_version "2"; exon_number "8"; gene_name "Hormad1"; gene_source "ensembl"; gene_biotype "protein_coding"; transcript_name "Hormad1-202"; transcript_source "ensembl"; transcript_biotype "protein_coding"; protein_id "ENSRNOP00000081261"; protein_version "2";
2	ensembl	exon	185832033	185832109	0	+	.	gene_id "ENSRNOG00000021160"; gene_version "7"; transcript_id "ENSRNOT00000066821"; transcript_version "3"; exon_number "13"; gene_name "Hormad1"; gene_source "ensembl"; gene_biotype "protein_coding"; transcript_name "Hormad1-201"; transcript_source "ensembl"; transcript_biotype "protein_coding"; exon_id "ENSRNOE00000206561"; exon_version "1"; tag "Ensembl_canonical";
2	ensembl	CDS	185832033	185832109	0	+	2	gene_id "ENSRNOG00000021160"; gene_version "7"; transcript_id "ENSRNOT00000066821"; transcript_version "3"; exon_number "13"; gene_name "Hormad1"; gene_source "ensembl"; gene_biotype "protein_coding"; transcript_name "Hormad1-201"; transcript_source "ensembl"; transcript_biotype "protein_coding"; protein_id "ENSRNOP00000063863"; protein_version "1"; tag "Ensembl_canonical";
2	ensembl	exon	185832033	185832109	0	+	.	gene_id "ENSRNOG00000021160"; gene_version "7"; transcript_id "ENSRNOT00000154721"; transcript_version "1"; exon_number "11"; gene_name "Hormad1"; gene_source "ensembl"; gene_biotype "protein_coding"; transcript_name "Hormad1-203"; transcript_source "ensembl"; transcript_biotype "protein_coding"; exon_id "ENSRNOE00000206561"; exon_version "1";
2	ensembl	CDS	185832033	185832109	0	+	2	gene_id "ENSRNOG00000021160"; gene_version "7"; transcript_id "ENSRNOT00000154721"; transcript_version "1"; exon_number "11"; gene_name "Hormad1"; gene_source "ensembl"; gene_biotype "protein_coding"; transcript_name "Hormad1-203"; transcript_source "ensembl"; transcript_biotype "protein_coding"; protein_id "ENSRNOP00000105827"; protein_version "1";
2	ensembl	exon	185833704	185833787	0	+	.	gene_id "ENSRNOG00000021160"; gene_version "7"; transcript_id "ENSRNOT00000097125"; transcript_version "2"; exon_number "9"; gene_name "Hormad1"; gene_source "ensembl"; gene_biotype "protein_coding"; transcript_name "Hormad1-202"; transcript_source "ensembl"; transcript_biotype "protein_coding"; exon_id "ENSRNOE00000206563"; exon_version "1";
2	ensembl	CDS	185833704	185833787	0	+	0	gene_id "ENSRNOG00000021160"; gene_version "7"; transcript_id "ENSRNOT00000097125"; transcript_version "2"; exon_number "9"; gene_name "Hormad1"; gene_source "ensembl"; gene_biotype "protein_coding"; transcript_name "Hormad1-202"; transcript_source "ensembl"; transcript_biotype "protein_coding"; protein_id "ENSRNOP00000081261"; protein_version "2";
2	ensembl	exon	185833704	185833787	0	+	.	gene_id "ENSRNOG00000021160"; gene_version "7"; transcript_id "ENSRNOT00000066821"; transcript_version "3"; exon_number "14"; gene_name "Hormad1"; gene_source "ensembl"; gene_biotype "protein_coding"; transcript_name "Hormad1-201"; transcript_source "ensembl"; transcript_biotype "protein_coding"; exon_id "ENSRNOE00000206563"; exon_version "1"; tag "Ensembl_canonical";
2	ensembl	CDS	185833704	185833787	0	+	0	gene_id "ENSRNOG00000021160"; gene_version "7"; transcript_id "ENSRNOT00000066821"; transcript_version "3"; exon_number "14"; gene_name "Hormad1"; gene_source "ensembl"; gene_biotype "protein_coding"; transcript_name "Hormad1-201"; transcript_source "ensembl"; transcript_biotype "protein_coding"; protein_id "ENSRNOP00000063863"; protein_version "1"; tag "Ensembl_canonical";
2	ensembl	exon	185833704	185833787	0	+	.	gene_id "ENSRNOG00000021160"; gene_version "7"; transcript_id "ENSRNOT00000154721"; transcript_version "1"; exon_number "12"; gene_name "Hormad1"; gene_source "ensembl"; gene_biotype "protein_coding"; transcript_name "Hormad1-203"; transcript_source "ensembl"; transcript_biotype "protein_coding"; exon_id "ENSRNOE00000206563"; exon_version "1";
2	ensembl	CDS	185833704	185833787	0	+	0	gene_id "ENSRNOG00000021160"; gene_version "7"; transcript_id "ENSRNOT00000154721"; transcript_version "1"; exon_number "12"; gene_name "Hormad1"; gene_source "ensembl"; gene_biotype "protein_coding"; transcript_name "Hormad1-203"; transcript_source "ensembl"; transcript_biotype "protein_coding"; protein_id "ENSRNOP00000105827"; protein_version "1";
2	ensembl	exon	185838005	185838076	0	+	.	gene_id "ENSRNOG00000021160"; gene_version "7"; transcript_id "ENSRNOT00000097125"; transcript_version "2"; exon_number "10"; gene_name "Hormad1"; gene_source "ensembl"; gene_biotype "protein_coding"; transcript_name "Hormad1-202"; transcript_source "ensembl"; transcript_biotype "protein_coding"; exon_id "ENSRNOE00000206565"; exon_version "1";
2	ensembl	CDS	185838005	185838076	0	+	0	gene_id "ENSRNOG00000021160"; gene_version "7"; transcript_id "ENSRNOT00000097125"; transcript_version "2"; exon_number "10"; gene_name "Hormad1"; gene_source "ensembl"; gene_biotype "protein_coding"; transcript_name "Hormad1-202"; transcript_source "ensembl"; transcript_biotype "protein_coding"; protein_id "ENSRNOP00000081261"; protein_version "2";
2	ensembl	exon	185838005	185838076	0	+	.	gene_id "ENSRNOG00000021160"; gene_version "7"; transcript_id "ENSRNOT00000066821"; transcript_version "3"; exon_number "15"; gene_name "Hormad1"; gene_source "ensembl"; gene_biotype "protein_coding"; transcript_name "Hormad1-201"; transcript_source "ensembl"; transcript_biotype "protein_coding"; exon_id "ENSRNOE00000206565"; exon_version "1"; tag "Ensembl_canonical";
2	ensembl	CDS	185838005	185838076	0	+	0	gene_id "ENSRNOG00000021160"; gene_version "7"; transcript_id "ENSRNOT00000066821"; transcript_version "3"; exon_number "15"; gene_name "Hormad1"; gene_source "ensembl"; gene_biotype "protein_coding"; transcript_name "Hormad1-201"; transcript_source "ensembl"; transcript_biotype "protein_coding"; protein_id "ENSRNOP00000063863"; protein_version "1"; tag "Ensembl_canonical";
2	ensembl	exon	185838005	185838076	0	+	.	gene_id "ENSRNOG00000021160"; gene_version "7"; transcript_id "ENSRNOT00000154721"; transcript_version "1"; exon_number "13"; gene_name "Hormad1"; gene_source "ensembl"; gene_biotype "protein_coding"; transcript_name "Hormad1-203"; transcript_source "ensembl"; transcript_biotype "protein_coding"; exon_id "ENSRNOE00000206565"; exon_version "1";
2	ensembl	CDS	185838005	185838076	0	+	0	gene_id "ENSRNOG00000021160"; gene_version "7"; transcript_id "ENSRNOT00000154721"; transcript_version "1"; exon_number "13"; gene_name "Hormad1"; gene_source "ensembl"; gene_biotype "protein_coding"; transcript_name "Hormad1-203"; transcript_source "ensembl"; transcript_biotype "protein_coding"; protein_id "ENSRNOP00000105827"; protein_version "1";
2	ensembl	CDS	185840868	185840945	0	+	0	gene_id "ENSRNOG00000021160"; gene_version "7"; transcript_id "ENSRNOT00000097125"; transcript_version "2"; exon_number "11"; gene_name "Hormad1"; gene_source "ensembl"; gene_biotype "protein_coding"; transcript_name "Hormad1-202"; transcript_source "ensembl"; transcript_biotype "protein_coding"; protein_id "ENSRNOP00000081261"; protein_version "2";
2	ensembl	CDS	185840868	185840945	0	+	0	gene_id "ENSRNOG00000021160"; gene_version "7"; transcript_id "ENSRNOT00000066821"; transcript_version "3"; exon_number "16"; gene_name "Hormad1"; gene_source "ensembl"; gene_biotype "protein_coding"; transcript_name "Hormad1-201"; transcript_source "ensembl"; transcript_biotype "protein_coding"; protein_id "ENSRNOP00000063863"; protein_version "1"; tag "Ensembl_canonical";
2	ensembl	CDS	185840868	185840945	0	+	0	gene_id "ENSRNOG00000021160"; gene_version "7"; transcript_id "ENSRNOT00000154721"; transcript_version "1"; exon_number "14"; gene_name "Hormad1"; gene_source "ensembl"; gene_biotype "protein_coding"; transcript_name "Hormad1-203"; transcript_source "ensembl"; transcript_biotype "protein_coding"; protein_id "ENSRNOP00000105827"; protein_version "1";
2	ensembl	exon	185840868	185841183	0	+	.	gene_id "ENSRNOG00000021160"; gene_version "7"; transcript_id "ENSRNOT00000066821"; transcript_version "3"; exon_number "16"; gene_name "Hormad1"; gene_source "ensembl"; gene_biotype "protein_coding"; transcript_name "Hormad1-201"; transcript_source "ensembl"; transcript_biotype "protein_coding"; exon_id "ENSRNOE00000693675"; exon_version "1"; tag "Ensembl_canonical";
2	ensembl	exon	185840868	185841183	0	+	.	gene_id "ENSRNOG00000021160"; gene_version "7"; transcript_id "ENSRNOT00000154721"; transcript_version "1"; exon_number "14"; gene_name "Hormad1"; gene_source "ensembl"; gene_biotype "protein_coding"; transcript_name "Hormad1-203"; transcript_source "ensembl"; transcript_biotype "protein_coding"; exon_id "ENSRNOE00000693675"; exon_version "1";
2	ensembl	exon	185840868	185841249	0	+	.	gene_id "ENSRNOG00000021160"; gene_version "7"; transcript_id "ENSRNOT00000097125"; transcript_version "2"; exon_number "11"; gene_name "Hormad1"; gene_source "ensembl"; gene_biotype "protein_coding"; transcript_name "Hormad1-202"; transcript_source "ensembl"; transcript_biotype "protein_coding"; exon_id "ENSRNOE00000206567"; exon_version "4";
2	ensembl	stop_codon	185840946	185840948	0	+	0	gene_id "ENSRNOG00000021160"; gene_version "7"; transcript_id "ENSRNOT00000097125"; transcript_version "2"; exon_number "11"; gene_name "Hormad1"; gene_source "ensembl"; gene_biotype "protein_coding"; transcript_name "Hormad1-202"; transcript_source "ensembl"; transcript_biotype "protein_coding";
2	ensembl	stop_codon	185840946	185840948	0	+	0	gene_id "ENSRNOG00000021160"; gene_version "7"; transcript_id "ENSRNOT00000066821"; transcript_version "3"; exon_number "16"; gene_name "Hormad1"; gene_source "ensembl"; gene_biotype "protein_coding"; transcript_name "Hormad1-201"; transcript_source "ensembl"; transcript_biotype "protein_coding"; tag "Ensembl_canonical";
2	ensembl	stop_codon	185840946	185840948	0	+	0	gene_id "ENSRNOG00000021160"; gene_version "7"; transcript_id "ENSRNOT00000154721"; transcript_version "1"; exon_number "14"; gene_name "Hormad1"; gene_source "ensembl"; gene_biotype "protein_coding"; transcript_name "Hormad1-203"; transcript_source "ensembl"; transcript_biotype "protein_coding";
2	ensembl	three_prime_utr	185840949	185841183	0	+	.	gene_id "ENSRNOG00000021160"; gene_version "7"; transcript_id "ENSRNOT00000066821"; transcript_version "3"; gene_name "Hormad1"; gene_source "ensembl"; gene_biotype "protein_coding"; transcript_name "Hormad1-201"; transcript_source "ensembl"; transcript_biotype "protein_coding"; tag "Ensembl_canonical";
2	ensembl	three_prime_utr	185840949	185841183	0	+	.	gene_id "ENSRNOG00000021160"; gene_version "7"; transcript_id "ENSRNOT00000154721"; transcript_version "1"; gene_name "Hormad1"; gene_source "ensembl"; gene_biotype "protein_coding"; transcript_name "Hormad1-203"; transcript_source "ensembl"; transcript_biotype "protein_coding";
2	ensembl	three_prime_utr	185840949	185841249	0	+	.	gene_id "ENSRNOG00000021160"; gene_version "7"; transcript_id "ENSRNOT00000097125"; transcript_version "2"; gene_name "Hormad1"; gene_source "ensembl"; gene_biotype "protein_coding"; transcript_name "Hormad1-202"; transcript_source "ensembl"; transcript_biotype "protein_coding";
2	ensembl	five_prime_utr	185840958	185840995	0	+	.	gene_id "ENSRNOG00000047620"; gene_version "4"; transcript_id "ENSRNOT00000165904"; transcript_version "1"; gene_name "Golph3l"; gene_source "ensembl"; gene_biotype "protein_coding"; transcript_name "Golph3l-204"; transcript_source "ensembl"; transcript_biotype "protein_coding";
2	ensembl	exon	185840958	185841013	0	+	.	gene_id "ENSRNOG00000047620"; gene_version "4"; transcript_id "ENSRNOT00000165904"; transcript_version "1"; exon_number "1"; gene_name "Golph3l"; gene_source "ensembl"; gene_biotype "protein_coding"; transcript_name "Golph3l-204"; transcript_source "ensembl"; transcript_biotype "protein_coding"; exon_id "ENSRNOE00000692769"; exon_version "1";
2	ensembl	gene	185840958	185872043	0	+	.	gene_id "ENSRNOG00000047620"; gene_version "4"; gene_name "Golph3l"; gene_source "ensembl"; gene_biotype "protein_coding";
2	ensembl	transcript	185840958	185872043	0	+	.	gene_id "ENSRNOG00000047620"; gene_version "4"; transcript_id "ENSRNOT00000165904"; transcript_version "1"; gene_name "Golph3l"; gene_source "ensembl"; gene_biotype "protein_coding"; transcript_name "Golph3l-204"; transcript_source "ensembl"; transcript_biotype "protein_coding";
2	ensembl	start_codon	185840996	185840998	0	+	0	gene_id "ENSRNOG00000047620"; gene_version "4"; transcript_id "ENSRNOT00000165904"; transcript_version "1"; exon_number "1"; gene_name "Golph3l"; gene_source "ensembl"; gene_biotype "protein_coding"; transcript_name "Golph3l-204"; transcript_source "ensembl"; transcript_biotype "protein_coding";
2	ensembl	CDS	185840996	185841013	0	+	0	gene_id "ENSRNOG00000047620"; gene_version "4"; transcript_id "ENSRNOT00000165904"; transcript_version "1"; exon_number "1"; gene_name "Golph3l"; gene_source "ensembl"; gene_biotype "protein_coding"; transcript_name "Golph3l-204"; transcript_source "ensembl"; transcript_biotype "protein_coding"; protein_id "ENSRNOP00000106584"; protein_version "1";
2	ensembl	exon	185842218	185842437	0	+	.	gene_id "ENSRNOG00000047620"; gene_version "4"; transcript_id "ENSRNOT00000070919"; transcript_version "4"; exon_number "1"; gene_name "Golph3l"; gene_source "ensembl"; gene_biotype "protein_coding"; transcript_name "Golph3l-201"; transcript_source "ensembl"; transcript_biotype "protein_coding"; exon_id "ENSRNOE00000807010"; exon_version "1";
2	ensembl	five_prime_utr	185842218	185842437	0	+	.	gene_id "ENSRNOG00000047620"; gene_version "4"; transcript_id "ENSRNOT00000070919"; transcript_version "4"; gene_name "Golph3l"; gene_source "ensembl"; gene_biotype "protein_coding"; transcript_name "Golph3l-201"; transcript_source "ensembl"; transcript_biotype "protein_coding";
2	ensembl	transcript	185842218	185872043	0	+	.	gene_id "ENSRNOG00000047620"; gene_version "4"; transcript_id "ENSRNOT00000070919"; transcript_version "4"; gene_name "Golph3l"; gene_source "ensembl"; gene_biotype "protein_coding"; transcript_name "Golph3l-201"; transcript_source "ensembl"; transcript_biotype "protein_coding";
2	ensembl	exon	185842270	185842437	0	+	.	gene_id "ENSRNOG00000047620"; gene_version "4"; transcript_id "ENSRNOT00000149500"; transcript_version "1"; exon_number "1"; gene_name "Golph3l"; gene_source "ensembl"; gene_biotype "protein_coding"; transcript_name "Golph3l-203"; transcript_source "ensembl"; transcript_biotype "protein_coding"; exon_id "ENSRNOE00000600907"; exon_version "2";
2	ensembl	five_prime_utr	185842270	185842437	0	+	.	gene_id "ENSRNOG00000047620"; gene_version "4"; transcript_id "ENSRNOT00000149500"; transcript_version "1"; gene_name "Golph3l"; gene_source "ensembl"; gene_biotype "protein_coding"; transcript_name "Golph3l-203"; transcript_source "ensembl"; transcript_biotype "protein_coding";
2	ensembl	transcript	185842270	185872037	0	+	.	gene_id "ENSRNOG00000047620"; gene_version "4"; transcript_id "ENSRNOT00000149500"; transcript_version "1"; gene_name "Golph3l"; gene_source "ensembl"; gene_biotype "protein_coding"; transcript_name "Golph3l-203"; transcript_source "ensembl"; transcript_biotype "protein_coding";
2	ensembl	start_codon	185844342	185844344	0	+	0	gene_id "ENSRNOG00000047620"; gene_version "4"; transcript_id "ENSRNOT00000083069"; transcript_version "3"; exon_number "1"; gene_name "Golph3l"; gene_source "ensembl"; gene_biotype "protein_coding"; transcript_name "Golph3l-202"; transcript_source "ensembl"; transcript_biotype "protein_coding"; tag "Ensembl_canonical";
2	ensembl	exon	185844342	185844365	0	+	.	gene_id "ENSRNOG00000047620"; gene_version "4"; transcript_id "ENSRNOT00000083069"; transcript_version "3"; exon_number "1"; gene_name "Golph3l"; gene_source "ensembl"; gene_biotype "protein_coding"; transcript_name "Golph3l-202"; transcript_source "ensembl"; transcript_biotype "protein_coding"; exon_id "ENSRNOE00000643961"; exon_version "1"; tag "Ensembl_canonical";
2	ensembl	CDS	185844342	185844365	0	+	0	gene_id "ENSRNOG00000047620"; gene_version "4"; transcript_id "ENSRNOT00000083069"; transcript_version "3"; exon_number "1"; gene_name "Golph3l"; gene_source "ensembl"; gene_biotype "protein_coding"; transcript_name "Golph3l-202"; transcript_source "ensembl"; transcript_biotype "protein_coding"; protein_id "ENSRNOP00000075083"; protein_version "2"; tag "Ensembl_canonical";
2	ensembl	transcript	185844342	185872043	0	+	.	gene_id "ENSRNOG00000047620"; gene_version "4"; transcript_id "ENSRNOT00000083069"; transcript_version "3"; gene_name "Golph3l"; gene_source "ensembl"; gene_biotype "protein_coding"; transcript_name "Golph3l-202"; transcript_source "ensembl"; transcript_biotype "protein_coding"; tag "Ensembl_canonical";
2	ensembl	five_prime_utr	185844943	185844948	0	+	.	gene_id "ENSRNOG00000047620"; gene_version "4"; transcript_id "ENSRNOT00000149500"; transcript_version "1"; gene_name "Golph3l"; gene_source "ensembl"; gene_biotype "protein_coding"; transcript_name "Golph3l-203"; transcript_source "ensembl"; transcript_biotype "protein_coding";
2	ensembl	five_prime_utr	185844943	185844948	0	+	.	gene_id "ENSRNOG00000047620"; gene_version "4"; transcript_id "ENSRNOT00000070919"; transcript_version "4"; gene_name "Golph3l"; gene_source "ensembl"; gene_biotype "protein_coding"; transcript_name "Golph3l-201"; transcript_source "ensembl"; transcript_biotype "protein_coding";
2	ensembl	exon	185844943	185845131	0	+	.	gene_id "ENSRNOG00000047620"; gene_version "4"; transcript_id "ENSRNOT00000083069"; transcript_version "3"; exon_number "2"; gene_name "Golph3l"; gene_source "ensembl"; gene_biotype "protein_coding"; transcript_name "Golph3l-202"; transcript_source "ensembl"; transcript_biotype "protein_coding"; exon_id "ENSRNOE00000517410"; exon_version "1"; tag "Ensembl_canonical";
2	ensembl	CDS	185844943	185845131	0	+	0	gene_id "ENSRNOG00000047620"; gene_version "4"; transcript_id "ENSRNOT00000083069"; transcript_version "3"; exon_number "2"; gene_name "Golph3l"; gene_source "ensembl"; gene_biotype "protein_coding"; transcript_name "Golph3l-202"; transcript_source "ensembl"; transcript_biotype "protein_coding"; protein_id "ENSRNOP00000075083"; protein_version "2"; tag "Ensembl_canonical";
2	ensembl	exon	185844943	185845131	0	+	.	gene_id "ENSRNOG00000047620"; gene_version "4"; transcript_id "ENSRNOT00000149500"; transcript_version "1"; exon_number "2"; gene_name "Golph3l"; gene_source "ensembl"; gene_biotype "protein_coding"; transcript_name "Golph3l-203"; transcript_source "ensembl"; transcript_biotype "protein_coding"; exon_id "ENSRNOE00000473682"; exon_version "2";
2	ensembl	exon	185844943	185845131	0	+	.	gene_id "ENSRNOG00000047620"; gene_version "4"; transcript_id "ENSRNOT00000070919"; transcript_version "4"; exon_number "2"; gene_name "Golph3l"; gene_source "ensembl"; gene_biotype "protein_coding"; transcript_name "Golph3l-201"; transcript_source "ensembl"; transcript_biotype "protein_coding"; exon_id "ENSRNOE00000473682"; exon_version "2";
2	ensembl	exon	185844943	185845131	0	+	.	gene_id "ENSRNOG00000047620"; gene_version "4"; transcript_id "ENSRNOT00000165904"; transcript_version "1"; exon_number "2"; gene_name "Golph3l"; gene_source "ensembl"; gene_biotype "protein_coding"; transcript_name "Golph3l-204"; transcript_source "ensembl"; transcript_biotype "protein_coding"; exon_id "ENSRNOE00000517410"; exon_version "1";
2	ensembl	CDS	185844943	185845131	0	+	0	gene_id "ENSRNOG00000047620"; gene_version "4"; transcript_id "ENSRNOT00000165904"; transcript_version "1"; exon_number "2"; gene_name "Golph3l"; gene_source "ensembl"; gene_biotype "protein_coding"; transcript_name "Golph3l-204"; transcript_source "ensembl"; transcript_biotype "protein_coding"; protein_id "ENSRNOP00000106584"; protein_version "1";
2	ensembl	start_codon	185844949	185844951	0	+	0	gene_id "ENSRNOG00000047620"; gene_version "4"; transcript_id "ENSRNOT00000149500"; transcript_version "1"; exon_number "2"; gene_name "Golph3l"; gene_source "ensembl"; gene_biotype "protein_coding"; transcript_name "Golph3l-203"; transcript_source "ensembl"; transcript_biotype "protein_coding";
2	ensembl	start_codon	185844949	185844951	0	+	0	gene_id "ENSRNOG00000047620"; gene_version "4"; transcript_id "ENSRNOT00000070919"; transcript_version "4"; exon_number "2"; gene_name "Golph3l"; gene_source "ensembl"; gene_biotype "protein_coding"; transcript_name "Golph3l-201"; transcript_source "ensembl"; transcript_biotype "protein_coding";
2	ensembl	CDS	185844949	185845131	0	+	0	gene_id "ENSRNOG00000047620"; gene_version "4"; transcript_id "ENSRNOT00000149500"; transcript_version "1"; exon_number "2"; gene_name "Golph3l"; gene_source "ensembl"; gene_biotype "protein_coding"; transcript_name "Golph3l-203"; transcript_source "ensembl"; transcript_biotype "protein_coding"; protein_id "ENSRNOP00000109173"; protein_version "1";
2	ensembl	CDS	185844949	185845131	0	+	0	gene_id "ENSRNOG00000047620"; gene_version "4"; transcript_id "ENSRNOT00000070919"; transcript_version "4"; exon_number "2"; gene_name "Golph3l"; gene_source "ensembl"; gene_biotype "protein_coding"; transcript_name "Golph3l-201"; transcript_source "ensembl"; transcript_biotype "protein_coding"; protein_id "ENSRNOP00000064938"; protein_version "1";
2	ensembl	exon	185860200	185860331	0	+	.	gene_id "ENSRNOG00000047620"; gene_version "4"; transcript_id "ENSRNOT00000083069"; transcript_version "3"; exon_number "3"; gene_name "Golph3l"; gene_source "ensembl"; gene_biotype "protein_coding"; transcript_name "Golph3l-202"; transcript_source "ensembl"; transcript_biotype "protein_coding"; exon_id "ENSRNOE00000466400"; exon_version "1"; tag "Ensembl_canonical";
2	ensembl	CDS	185860200	185860331	0	+	0	gene_id "ENSRNOG00000047620"; gene_version "4"; transcript_id "ENSRNOT00000083069"; transcript_version "3"; exon_number "3"; gene_name "Golph3l"; gene_source "ensembl"; gene_biotype "protein_coding"; transcript_name "Golph3l-202"; transcript_source "ensembl"; transcript_biotype "protein_coding"; protein_id "ENSRNOP00000075083"; protein_version "2"; tag "Ensembl_canonical";
2	ensembl	exon	185860200	185860331	0	+	.	gene_id "ENSRNOG00000047620"; gene_version "4"; transcript_id "ENSRNOT00000070919"; transcript_version "4"; exon_number "3"; gene_name "Golph3l"; gene_source "ensembl"; gene_biotype "protein_coding"; transcript_name "Golph3l-201"; transcript_source "ensembl"; transcript_biotype "protein_coding"; exon_id "ENSRNOE00000466400"; exon_version "1";
2	ensembl	CDS	185860200	185860331	0	+	0	gene_id "ENSRNOG00000047620"; gene_version "4"; transcript_id "ENSRNOT00000070919"; transcript_version "4"; exon_number "3"; gene_name "Golph3l"; gene_source "ensembl"; gene_biotype "protein_coding"; transcript_name "Golph3l-201"; transcript_source "ensembl"; transcript_biotype "protein_coding"; protein_id "ENSRNOP00000064938"; protein_version "1";
2	ensembl	exon	185860200	185860331	0	+	.	gene_id "ENSRNOG00000047620"; gene_version "4"; transcript_id "ENSRNOT00000165904"; transcript_version "1"; exon_number "3"; gene_name "Golph3l"; gene_source "ensembl"; gene_biotype "protein_coding"; transcript_name "Golph3l-204"; transcript_source "ensembl"; transcript_biotype "protein_coding"; exon_id "ENSRNOE00000466400"; exon_version "1";
2	ensembl	CDS	185860200	185860331	0	+	0	gene_id "ENSRNOG00000047620"; gene_version "4"; transcript_id "ENSRNOT00000165904"; transcript_version "1"; exon_number "3"; gene_name "Golph3l"; gene_source "ensembl"; gene_biotype "protein_coding"; transcript_name "Golph3l-204"; transcript_source "ensembl"; transcript_biotype "protein_coding"; protein_id "ENSRNOP00000106584"; protein_version "1";
2	ensembl	exon	185861989	185862103	0	+	.	gene_id "ENSRNOG00000047620"; gene_version "4"; transcript_id "ENSRNOT00000083069"; transcript_version "3"; exon_number "4"; gene_name "Golph3l"; gene_source "ensembl"; gene_biotype "protein_coding"; transcript_name "Golph3l-202"; transcript_source "ensembl"; transcript_biotype "protein_coding"; exon_id "ENSRNOE00000461946"; exon_version "1"; tag "Ensembl_canonical";
2	ensembl	CDS	185861989	185862103	0	+	0	gene_id "ENSRNOG00000047620"; gene_version "4"; transcript_id "ENSRNOT00000083069"; transcript_version "3"; exon_number "4"; gene_name "Golph3l"; gene_source "ensembl"; gene_biotype "protein_coding"; transcript_name "Golph3l-202"; transcript_source "ensembl"; transcript_biotype "protein_coding"; protein_id "ENSRNOP00000075083"; protein_version "2"; tag "Ensembl_canonical";
2	ensembl	exon	185861989	185862103	0	+	.	gene_id "ENSRNOG00000047620"; gene_version "4"; transcript_id "ENSRNOT00000149500"; transcript_version "1"; exon_number "3"; gene_name "Golph3l"; gene_source "ensembl"; gene_biotype "protein_coding"; transcript_name "Golph3l-203"; transcript_source "ensembl"; transcript_biotype "protein_coding"; exon_id "ENSRNOE00000461946"; exon_version "1";
2	ensembl	CDS	185861989	185862103	0	+	0	gene_id "ENSRNOG00000047620"; gene_version "4"; transcript_id "ENSRNOT00000149500"; transcript_version "1"; exon_number "3"; gene_name "Golph3l"; gene_source "ensembl"; gene_biotype "protein_coding"; transcript_name "Golph3l-203"; transcript_source "ensembl"; transcript_biotype "protein_coding"; protein_id "ENSRNOP00000109173"; protein_version "1";
2	ensembl	exon	185861989	185862103	0	+	.	gene_id "ENSRNOG00000047620"; gene_version "4"; transcript_id "ENSRNOT00000070919"; transcript_version "4"; exon_number "4"; gene_name "Golph3l"; gene_source "ensembl"; gene_biotype "protein_coding"; transcript_name "Golph3l-201"; transcript_source "ensembl"; transcript_biotype "protein_coding"; exon_id "ENSRNOE00000461946"; exon_version "1";
2	ensembl	CDS	185861989	185862103	0	+	0	gene_id "ENSRNOG00000047620"; gene_version "4"; transcript_id "ENSRNOT00000070919"; transcript_version "4"; exon_number "4"; gene_name "Golph3l"; gene_source "ensembl"; gene_biotype "protein_coding"; transcript_name "Golph3l-201"; transcript_source "ensembl"; transcript_biotype "protein_coding"; protein_id "ENSRNOP00000064938"; protein_version "1";
2	ensembl	exon	185861989	185862103	0	+	.	gene_id "ENSRNOG00000047620"; gene_version "4"; transcript_id "ENSRNOT00000165904"; transcript_version "1"; exon_number "4"; gene_name "Golph3l"; gene_source "ensembl"; gene_biotype "protein_coding"; transcript_name "Golph3l-204"; transcript_source "ensembl"; transcript_biotype "protein_coding"; exon_id "ENSRNOE00000461946"; exon_version "1";
2	ensembl	CDS	185861989	185862103	0	+	0	gene_id "ENSRNOG00000047620"; gene_version "4"; transcript_id "ENSRNOT00000165904"; transcript_version "1"; exon_number "4"; gene_name "Golph3l"; gene_source "ensembl"; gene_biotype "protein_coding"; transcript_name "Golph3l-204"; transcript_source "ensembl"; transcript_biotype "protein_coding"; protein_id "ENSRNOP00000106584"; protein_version "1";
2	ensembl	CDS	185869692	185870116	0	+	2	gene_id "ENSRNOG00000047620"; gene_version "4"; transcript_id "ENSRNOT00000083069"; transcript_version "3"; exon_number "5"; gene_name "Golph3l"; gene_source "ensembl"; gene_biotype "protein_coding"; transcript_name "Golph3l-202"; transcript_source "ensembl"; transcript_biotype "protein_coding"; protein_id "ENSRNOP00000075083"; protein_version "2"; tag "Ensembl_canonical";
2	ensembl	CDS	185869692	185870116	0	+	2	gene_id "ENSRNOG00000047620"; gene_version "4"; transcript_id "ENSRNOT00000149500"; transcript_version "1"; exon_number "4"; gene_name "Golph3l"; gene_source "ensembl"; gene_biotype "protein_coding"; transcript_name "Golph3l-203"; transcript_source "ensembl"; transcript_biotype "protein_coding"; protein_id "ENSRNOP00000109173"; protein_version "1";
2	ensembl	CDS	185869692	185870116	0	+	2	gene_id "ENSRNOG00000047620"; gene_version "4"; transcript_id "ENSRNOT00000070919"; transcript_version "4"; exon_number "5"; gene_name "Golph3l"; gene_source "ensembl"; gene_biotype "protein_coding"; transcript_name "Golph3l-201"; transcript_source "ensembl"; transcript_biotype "protein_coding"; protein_id "ENSRNOP00000064938"; protein_version "1";
2	ensembl	CDS	185869692	185870116	0	+	2	gene_id "ENSRNOG00000047620"; gene_version "4"; transcript_id "ENSRNOT00000165904"; transcript_version "1"; exon_number "5"; gene_name "Golph3l"; gene_source "ensembl"; gene_biotype "protein_coding"; transcript_name "Golph3l-204"; transcript_source "ensembl"; transcript_biotype "protein_coding"; protein_id "ENSRNOP00000106584"; protein_version "1";
2	ensembl	exon	185869692	185872037	0	+	.	gene_id "ENSRNOG00000047620"; gene_version "4"; transcript_id "ENSRNOT00000149500"; transcript_version "1"; exon_number "4"; gene_name "Golph3l"; gene_source "ensembl"; gene_biotype "protein_coding"; transcript_name "Golph3l-203"; transcript_source "ensembl"; transcript_biotype "protein_coding"; exon_id "ENSRNOE00000482040"; exon_version "3";
2	ensembl	exon	185869692	185872043	0	+	.	gene_id "ENSRNOG00000047620"; gene_version "4"; transcript_id "ENSRNOT00000083069"; transcript_version "3"; exon_number "5"; gene_name "Golph3l"; gene_source "ensembl"; gene_biotype "protein_coding"; transcript_name "Golph3l-202"; transcript_source "ensembl"; transcript_biotype "protein_coding"; exon_id "ENSRNOE00000548822"; exon_version "3"; tag "Ensembl_canonical";
2	ensembl	exon	185869692	185872043	0	+	.	gene_id "ENSRNOG00000047620"; gene_version "4"; transcript_id "ENSRNOT00000070919"; transcript_version "4"; exon_number "5"; gene_name "Golph3l"; gene_source "ensembl"; gene_biotype "protein_coding"; transcript_name "Golph3l-201"; transcript_source "ensembl"; transcript_biotype "protein_coding"; exon_id "ENSRNOE00000548822"; exon_version "3";
2	ensembl	exon	185869692	185872043	0	+	.	gene_id "ENSRNOG00000047620"; gene_version "4"; transcript_id "ENSRNOT00000165904"; transcript_version "1"; exon_number "5"; gene_name "Golph3l"; gene_source "ensembl"; gene_biotype "protein_coding"; transcript_name "Golph3l-204"; transcript_source "ensembl"; transcript_biotype "protein_coding"; exon_id "ENSRNOE00000548822"; exon_version "3";
2	ensembl	stop_codon	185870117	185870119	0	+	0	gene_id "ENSRNOG00000047620"; gene_version "4"; transcript_id "ENSRNOT00000083069"; transcript_version "3"; exon_number "5"; gene_name "Golph3l"; gene_source "ensembl"; gene_biotype "protein_coding"; transcript_name "Golph3l-202"; transcript_source "ensembl"; transcript_biotype "protein_coding"; tag "Ensembl_canonical";
2	ensembl	stop_codon	185870117	185870119	0	+	0	gene_id "ENSRNOG00000047620"; gene_version "4"; transcript_id "ENSRNOT00000149500"; transcript_version "1"; exon_number "4"; gene_name "Golph3l"; gene_source "ensembl"; gene_biotype "protein_coding"; transcript_name "Golph3l-203"; transcript_source "ensembl"; transcript_biotype "protein_coding";
2	ensembl	stop_codon	185870117	185870119	0	+	0	gene_id "ENSRNOG00000047620"; gene_version "4"; transcript_id "ENSRNOT00000070919"; transcript_version "4"; exon_number "5"; gene_name "Golph3l"; gene_source "ensembl"; gene_biotype "protein_coding"; transcript_name "Golph3l-201"; transcript_source "ensembl"; transcript_biotype "protein_coding";
2	ensembl	stop_codon	185870117	185870119	0	+	0	gene_id "ENSRNOG00000047620"; gene_version "4"; transcript_id "ENSRNOT00000165904"; transcript_version "1"; exon_number "5"; gene_name "Golph3l"; gene_source "ensembl"; gene_biotype "protein_coding"; transcript_name "Golph3l-204"; transcript_source "ensembl"; transcript_biotype "protein_coding";
2	ensembl	three_prime_utr	185870120	185872037	0	+	.	gene_id "ENSRNOG00000047620"; gene_version "4"; transcript_id "ENSRNOT00000149500"; transcript_version "1"; gene_name "Golph3l"; gene_source "ensembl"; gene_biotype "protein_coding"; transcript_name "Golph3l-203"; transcript_source "ensembl"; transcript_biotype "protein_coding";
2	ensembl	three_prime_utr	185870120	185872043	0	+	.	gene_id "ENSRNOG00000047620"; gene_version "4"; transcript_id "ENSRNOT00000083069"; transcript_version "3"; gene_name "Golph3l"; gene_source "ensembl"; gene_biotype "protein_coding"; transcript_name "Golph3l-202"; transcript_source "ensembl"; transcript_biotype "protein_coding"; tag "Ensembl_canonical";
2	ensembl	three_prime_utr	185870120	185872043	0	+	.	gene_id "ENSRNOG00000047620"; gene_version "4"; transcript_id "ENSRNOT00000070919"; transcript_version "4"; gene_name "Golph3l"; gene_source "ensembl"; gene_biotype "protein_coding"; transcript_name "Golph3l-201"; transcript_source "ensembl"; transcript_biotype "protein_coding";
2	ensembl	three_prime_utr	185870120	185872043	0	+	.	gene_id "ENSRNOG00000047620"; gene_version "4"; transcript_id "ENSRNOT00000165904"; transcript_version "1"; gene_name "Golph3l"; gene_source "ensembl"; gene_biotype "protein_coding"; transcript_name "Golph3l-204"; transcript_source "ensembl"; transcript_biotype "protein_coding";
2	ensembl	five_prime_utr	185874500	185874639	0	+	.	gene_id "ENSRNOG00000048617"; gene_version "4"; transcript_id "ENSRNOT00000118819"; transcript_version "2"; gene_name "Ensa"; gene_source "ensembl"; gene_biotype "protein_coding"; transcript_name "Ensa-203"; transcript_source "ensembl"; transcript_biotype "protein_coding"; tag "Ensembl_canonical";
2	ensembl	five_prime_utr	185874500	185874639	0	+	.	gene_id "ENSRNOG00000048617"; gene_version "4"; transcript_id "ENSRNOT00000104132"; transcript_version "2"; gene_name "Ensa"; gene_source "ensembl"; gene_biotype "protein_coding"; transcript_name "Ensa-202"; transcript_source "ensembl"; transcript_biotype "protein_coding";
2	ensembl	five_prime_utr	185874500	185874639	0	+	.	gene_id "ENSRNOG00000048617"; gene_version "4"; transcript_id "ENSRNOT00000075511"; transcript_version "4"; gene_name "Ensa"; gene_source "ensembl"; gene_biotype "protein_coding"; transcript_name "Ensa-201"; transcript_source "ensembl"; transcript_biotype "protein_coding";
2	ensembl	exon	185874500	185874696	0	+	.	gene_id "ENSRNOG00000048617"; gene_version "4"; transcript_id "ENSRNOT00000118819"; transcript_version "2"; exon_number "1"; gene_name "Ensa"; gene_source "ensembl"; gene_biotype "protein_coding"; transcript_name "Ensa-203"; transcript_source "ensembl"; transcript_biotype "protein_coding"; exon_id "ENSRNOE00000504327"; exon_version "2"; tag "Ensembl_canonical";
2	ensembl	exon	185874500	185874696	0	+	.	gene_id "ENSRNOG00000048617"; gene_version "4"; transcript_id "ENSRNOT00000104132"; transcript_version "2"; exon_number "1"; gene_name "Ensa"; gene_source "ensembl"; gene_biotype "protein_coding"; transcript_name "Ensa-202"; transcript_source "ensembl"; transcript_biotype "protein_coding"; exon_id "ENSRNOE00000504327"; exon_version "2";
2	ensembl	exon	185874500	185874696	0	+	.	gene_id "ENSRNOG00000048617"; gene_version "4"; transcript_id "ENSRNOT00000075511"; transcript_version "4"; exon_number "1"; gene_name "Ensa"; gene_source "ensembl"; gene_biotype "protein_coding"; transcript_name "Ensa-201"; transcript_source "ensembl"; transcript_biotype "protein_coding"; exon_id "ENSRNOE00000504327"; exon_version "2";
2	ensembl	transcript	185874500	185880081	0	+	.	gene_id "ENSRNOG00000048617"; gene_version "4"; transcript_id "ENSRNOT00000118819"; transcript_version "2"; gene_name "Ensa"; gene_source "ensembl"; gene_biotype "protein_coding"; transcript_name "Ensa-203"; transcript_source "ensembl"; transcript_biotype "protein_coding"; tag "Ensembl_canonical";
2	ensembl	transcript	185874500	185880118	0	+	.	gene_id "ENSRNOG00000048617"; gene_version "4"; transcript_id "ENSRNOT00000104132"; transcript_version "2"; gene_name "Ensa"; gene_source "ensembl"; gene_biotype "protein_coding"; transcript_name "Ensa-202"; transcript_source "ensembl"; transcript_biotype "protein_coding";
2	ensembl	gene	185874500	185881838	0	+	.	gene_id "ENSRNOG00000048617"; gene_version "4"; gene_name "Ensa"; gene_source "ensembl"; gene_biotype "protein_coding";
2	ensembl	transcript	185874500	185881838	0	+	.	gene_id "ENSRNOG00000048617"; gene_version "4"; transcript_id "ENSRNOT00000075511"; transcript_version "4"; gene_name "Ensa"; gene_source "ensembl"; gene_biotype "protein_coding"; transcript_name "Ensa-201"; transcript_source "ensembl"; transcript_biotype "protein_coding";
2	ensembl	start_codon	185874640	185874642	0	+	0	gene_id "ENSRNOG00000048617"; gene_version "4"; transcript_id "ENSRNOT00000118819"; transcript_version "2"; exon_number "1"; gene_name "Ensa"; gene_source "ensembl"; gene_biotype "protein_coding"; transcript_name "Ensa-203"; transcript_source "ensembl"; transcript_biotype "protein_coding"; tag "Ensembl_canonical";
2	ensembl	start_codon	185874640	185874642	0	+	0	gene_id "ENSRNOG00000048617"; gene_version "4"; transcript_id "ENSRNOT00000104132"; transcript_version "2"; exon_number "1"; gene_name "Ensa"; gene_source "ensembl"; gene_biotype "protein_coding"; transcript_name "Ensa-202"; transcript_source "ensembl"; transcript_biotype "protein_coding";
2	ensembl	start_codon	185874640	185874642	0	+	0	gene_id "ENSRNOG00000048617"; gene_version "4"; transcript_id "ENSRNOT00000075511"; transcript_version "4"; exon_number "1"; gene_name "Ensa"; gene_source "ensembl"; gene_biotype "protein_coding"; transcript_name "Ensa-201"; transcript_source "ensembl"; transcript_biotype "protein_coding";
2	ensembl	CDS	185874640	185874696	0	+	0	gene_id "ENSRNOG00000048617"; gene_version "4"; transcript_id "ENSRNOT00000118819"; transcript_version "2"; exon_number "1"; gene_name "Ensa"; gene_source "ensembl"; gene_biotype "protein_coding"; transcript_name "Ensa-203"; transcript_source "ensembl"; transcript_biotype "protein_coding"; protein_id "ENSRNOP00000082445"; protein_version "2"; tag "Ensembl_canonical";
2	ensembl	CDS	185874640	185874696	0	+	0	gene_id "ENSRNOG00000048617"; gene_version "4"; transcript_id "ENSRNOT00000104132"; transcript_version "2"; exon_number "1"; gene_name "Ensa"; gene_source "ensembl"; gene_biotype "protein_coding"; transcript_name "Ensa-202"; transcript_source "ensembl"; transcript_biotype "protein_coding"; protein_id "ENSRNOP00000083613"; protein_version "1";
2	ensembl	CDS	185874640	185874696	0	+	0	gene_id "ENSRNOG00000048617"; gene_version "4"; transcript_id "ENSRNOT00000075511"; transcript_version "4"; exon_number "1"; gene_name "Ensa"; gene_source "ensembl"; gene_biotype "protein_coding"; transcript_name "Ensa-201"; transcript_source "ensembl"; transcript_biotype "protein_coding"; protein_id "ENSRNOP00000063946"; protein_version "1";
2	ensembl	exon	185876303	185876428	0	+	.	gene_id "ENSRNOG00000048617"; gene_version "4"; transcript_id "ENSRNOT00000118819"; transcript_version "2"; exon_number "2"; gene_name "Ensa"; gene_source "ensembl"; gene_biotype "protein_coding"; transcript_name "Ensa-203"; transcript_source "ensembl"; transcript_biotype "protein_coding"; exon_id "ENSRNOE00000491250"; exon_version "1"; tag "Ensembl_canonical";
2	ensembl	CDS	185876303	185876428	0	+	0	gene_id "ENSRNOG00000048617"; gene_version "4"; transcript_id "ENSRNOT00000118819"; transcript_version "2"; exon_number "2"; gene_name "Ensa"; gene_source "ensembl"; gene_biotype "protein_coding"; transcript_name "Ensa-203"; transcript_source "ensembl"; transcript_biotype "protein_coding"; protein_id "ENSRNOP00000082445"; protein_version "2"; tag "Ensembl_canonical";
2	ensembl	exon	185876303	185876428	0	+	.	gene_id "ENSRNOG00000048617"; gene_version "4"; transcript_id "ENSRNOT00000104132"; transcript_version "2"; exon_number "2"; gene_name "Ensa"; gene_source "ensembl"; gene_biotype "protein_coding"; transcript_name "Ensa-202"; transcript_source "ensembl"; transcript_biotype "protein_coding"; exon_id "ENSRNOE00000491250"; exon_version "1";
2	ensembl	CDS	185876303	185876428	0	+	0	gene_id "ENSRNOG00000048617"; gene_version "4"; transcript_id "ENSRNOT00000104132"; transcript_version "2"; exon_number "2"; gene_name "Ensa"; gene_source "ensembl"; gene_biotype "protein_coding"; transcript_name "Ensa-202"; transcript_source "ensembl"; transcript_biotype "protein_coding"; protein_id "ENSRNOP00000083613"; protein_version "1";
2	ensembl	exon	185876303	185876428	0	+	.	gene_id "ENSRNOG00000048617"; gene_version "4"; transcript_id "ENSRNOT00000075511"; transcript_version "4"; exon_number "2"; gene_name "Ensa"; gene_source "ensembl"; gene_biotype "protein_coding"; transcript_name "Ensa-201"; transcript_source "ensembl"; transcript_biotype "protein_coding"; exon_id "ENSRNOE00000491250"; exon_version "1";
2	ensembl	CDS	185876303	185876428	0	+	0	gene_id "ENSRNOG00000048617"; gene_version "4"; transcript_id "ENSRNOT00000075511"; transcript_version "4"; exon_number "2"; gene_name "Ensa"; gene_source "ensembl"; gene_biotype "protein_coding"; transcript_name "Ensa-201"; transcript_source "ensembl"; transcript_biotype "protein_coding"; protein_id "ENSRNOP00000063946"; protein_version "1";
2	ensembl	exon	185878146	185878312	0	+	.	gene_id "ENSRNOG00000048617"; gene_version "4"; transcript_id "ENSRNOT00000118819"; transcript_version "2"; exon_number "3"; gene_name "Ensa"; gene_source "ensembl"; gene_biotype "protein_coding"; transcript_name "Ensa-203"; transcript_source "ensembl"; transcript_biotype "protein_coding"; exon_id "ENSRNOE00000364513"; exon_version "4"; tag "Ensembl_canonical";
2	ensembl	CDS	185878146	185878312	0	+	0	gene_id "ENSRNOG00000048617"; gene_version "4"; transcript_id "ENSRNOT00000118819"; transcript_version "2"; exon_number "3"; gene_name "Ensa"; gene_source "ensembl"; gene_biotype "protein_coding"; transcript_name "Ensa-203"; transcript_source "ensembl"; transcript_biotype "protein_coding"; protein_id "ENSRNOP00000082445"; protein_version "2"; tag "Ensembl_canonical";
2	ensembl	exon	185878146	185878312	0	+	.	gene_id "ENSRNOG00000048617"; gene_version "4"; transcript_id "ENSRNOT00000075511"; transcript_version "4"; exon_number "3"; gene_name "Ensa"; gene_source "ensembl"; gene_biotype "protein_coding"; transcript_name "Ensa-201"; transcript_source "ensembl"; transcript_biotype "protein_coding"; exon_id "ENSRNOE00000364513"; exon_version "4";
2	ensembl	CDS	185878146	185878312	0	+	0	gene_id "ENSRNOG00000048617"; gene_version "4"; transcript_id "ENSRNOT00000075511"; transcript_version "4"; exon_number "3"; gene_name "Ensa"; gene_source "ensembl"; gene_biotype "protein_coding"; transcript_name "Ensa-201"; transcript_source "ensembl"; transcript_biotype "protein_coding"; protein_id "ENSRNOP00000063946"; protein_version "1";
2	ensembl	CDS	185878146	185878313	0	+	0	gene_id "ENSRNOG00000048617"; gene_version "4"; transcript_id "ENSRNOT00000104132"; transcript_version "2"; exon_number "3"; gene_name "Ensa"; gene_source "ensembl"; gene_biotype "protein_coding"; transcript_name "Ensa-202"; transcript_source "ensembl"; transcript_biotype "protein_coding"; protein_id "ENSRNOP00000083613"; protein_version "1";
2	ensembl	exon	185878146	185880118	0	+	.	gene_id "ENSRNOG00000048617"; gene_version "4"; transcript_id "ENSRNOT00000104132"; transcript_version "2"; exon_number "3"; gene_name "Ensa"; gene_source "ensembl"; gene_biotype "protein_coding"; transcript_name "Ensa-202"; transcript_source "ensembl"; transcript_biotype "protein_coding"; exon_id "ENSRNOE00000662965"; exon_version "2";
2	ensembl	stop_codon	185878314	185878316	0	+	0	gene_id "ENSRNOG00000048617"; gene_version "4"; transcript_id "ENSRNOT00000104132"; transcript_version "2"; exon_number "3"; gene_name "Ensa"; gene_source "ensembl"; gene_biotype "protein_coding"; transcript_name "Ensa-202"; transcript_source "ensembl"; transcript_biotype "protein_coding";
2	ensembl	three_prime_utr	185878317	185880118	0	+	.	gene_id "ENSRNOG00000048617"; gene_version "4"; transcript_id "ENSRNOT00000104132"; transcript_version "2"; gene_name "Ensa"; gene_source "ensembl"; gene_biotype "protein_coding"; transcript_name "Ensa-202"; transcript_source "ensembl"; transcript_biotype "protein_coding";
2	ensembl	CDS	185879985	185880078	0	+	1	gene_id "ENSRNOG00000048617"; gene_version "4"; transcript_id "ENSRNOT00000118819"; transcript_version "2"; exon_number "4"; gene_name "Ensa"; gene_source "ensembl"; gene_biotype "protein_coding"; transcript_name "Ensa-203"; transcript_source "ensembl"; transcript_biotype "protein_coding"; protein_id "ENSRNOP00000082445"; protein_version "2"; tag "Ensembl_canonical";
2	ensembl	exon	185879985	185880081	0	+	.	gene_id "ENSRNOG00000048617"; gene_version "4"; transcript_id "ENSRNOT00000118819"; transcript_version "2"; exon_number "4"; gene_name "Ensa"; gene_source "ensembl"; gene_biotype "protein_coding"; transcript_name "Ensa-203"; transcript_source "ensembl"; transcript_biotype "protein_coding"; exon_id "ENSRNOE00000749245"; exon_version "1"; tag "Ensembl_canonical";
2	ensembl	stop_codon	185880079	185880081	0	+	0	gene_id "ENSRNOG00000048617"; gene_version "4"; transcript_id "ENSRNOT00000118819"; transcript_version "2"; exon_number "4"; gene_name "Ensa"; gene_source "ensembl"; gene_biotype "protein_coding"; transcript_name "Ensa-203"; transcript_source "ensembl"; transcript_biotype "protein_coding"; tag "Ensembl_canonical";
2	ensembl	CDS	185881143	185881155	0	+	1	gene_id "ENSRNOG00000048617"; gene_version "4"; transcript_id "ENSRNOT00000075511"; transcript_version "4"; exon_number "4"; gene_name "Ensa"; gene_source "ensembl"; gene_biotype "protein_coding"; transcript_name "Ensa-201"; transcript_source "ensembl"; transcript_biotype "protein_coding"; protein_id "ENSRNOP00000063946"; protein_version "1";
2	ensembl	exon	185881143	185881838	0	+	.	gene_id "ENSRNOG00000048617"; gene_version "4"; transcript_id "ENSRNOT00000075511"; transcript_version "4"; exon_number "4"; gene_name "Ensa"; gene_source "ensembl"; gene_biotype "protein_coding"; transcript_name "Ensa-201"; transcript_source "ensembl"; transcript_biotype "protein_coding"; exon_id "ENSRNOE00000485396"; exon_version "2";
2	ensembl	stop_codon	185881156	185881158	0	+	0	gene_id "ENSRNOG00000048617"; gene_version "4"; transcript_id "ENSRNOT00000075511"; transcript_version "4"; exon_number "4"; gene_name "Ensa"; gene_source "ensembl"; gene_biotype "protein_coding"; transcript_name "Ensa-201"; transcript_source "ensembl"; transcript_biotype "protein_coding";
2	ensembl	three_prime_utr	185881159	185881838	0	+	.	gene_id "ENSRNOG00000048617"; gene_version "4"; transcript_id "ENSRNOT00000075511"; transcript_version "4"; gene_name "Ensa"; gene_source "ensembl"; gene_biotype "protein_coding"; transcript_name "Ensa-201"; transcript_source "ensembl"; transcript_biotype "protein_coding";
2	ensembl	exon	185887375	185888651	0	+	.	gene_id "ENSRNOG00000088176"; gene_version "1"; transcript_id "ENSRNOT00000167638"; transcript_version "1"; exon_number "1"; gene_source "ensembl"; gene_biotype "lncRNA"; transcript_source "ensembl"; transcript_biotype "lncRNA"; exon_id "ENSRNOE00000731572"; exon_version "1"; tag "Ensembl_canonical";
2	ensembl	gene	185887375	185890348	0	+	.	gene_id "ENSRNOG00000088176"; gene_version "1"; gene_source "ensembl"; gene_biotype "lncRNA";
2	ensembl	transcript	185887375	185890348	0	+	.	gene_id "ENSRNOG00000088176"; gene_version "1"; transcript_id "ENSRNOT00000167638"; transcript_version "1"; gene_source "ensembl"; gene_biotype "lncRNA"; transcript_source "ensembl"; transcript_biotype "lncRNA"; tag "Ensembl_canonical";
2	ensembl	exon	185888852	185890348	0	+	.	gene_id "ENSRNOG00000088176"; gene_version "1"; transcript_id "ENSRNOT00000167638"; transcript_version "1"; exon_number "2"; gene_source "ensembl"; gene_biotype "lncRNA"; transcript_source "ensembl"; transcript_biotype "lncRNA"; exon_id "ENSRNOE00000680605"; exon_version "1"; tag "Ensembl_canonical";
2	ensembl	gene	185899695	185902458	0	+	.	gene_id "ENSRNOG00000081292"; gene_version "1"; gene_source "ensembl"; gene_biotype "lncRNA";
2	ensembl	transcript	185899695	185902458	0	+	.	gene_id "ENSRNOG00000081292"; gene_version "1"; transcript_id "ENSRNOT00000130647"; transcript_version "1"; gene_source "ensembl"; gene_biotype "lncRNA"; transcript_source "ensembl"; transcript_biotype "lncRNA"; tag "Ensembl_canonical";
2	ensembl	exon	185899695	185902458	0	+	.	gene_id "ENSRNOG00000081292"; gene_version "1"; transcript_id "ENSRNOT00000130647"; transcript_version "1"; exon_number "1"; gene_source "ensembl"; gene_biotype "lncRNA"; transcript_source "ensembl"; transcript_biotype "lncRNA"; exon_id "ENSRNOE00000706807"; exon_version "1"; tag "Ensembl_canonical";
2	ensembl	five_prime_utr	185908168	185908235	0	+	.	gene_id "ENSRNOG00000063678"; gene_version "2"; transcript_id "ENSRNOT00000109758"; transcript_version "2"; gene_name "Mcl1"; gene_source "ensembl"; gene_biotype "protein_coding"; transcript_name "Mcl1-201"; transcript_source "ensembl"; transcript_biotype "protein_coding";
2	ensembl	five_prime_utr	185908168	185908235	0	+	.	gene_id "ENSRNOG00000063678"; gene_version "2"; transcript_id "ENSRNOT00000141116"; transcript_version "1"; gene_name "Mcl1"; gene_source "ensembl"; gene_biotype "protein_coding"; transcript_name "Mcl1-203"; transcript_source "ensembl"; transcript_biotype "protein_coding";
2	ensembl	five_prime_utr	185908168	185908235	0	+	.	gene_id "ENSRNOG00000063678"; gene_version "2"; transcript_id "ENSRNOT00000150492"; transcript_version "1"; gene_name "Mcl1"; gene_source "ensembl"; gene_biotype "protein_coding"; transcript_name "Mcl1-204"; transcript_source "ensembl"; transcript_biotype "protein_coding"; tag "Ensembl_canonical";
2	ensembl	five_prime_utr	185908168	185908235	0	+	.	gene_id "ENSRNOG00000063678"; gene_version "2"; transcript_id "ENSRNOT00000122182"; transcript_version "1"; gene_name "Mcl1"; gene_source "ensembl"; gene_biotype "protein_coding"; transcript_name "Mcl1-202"; transcript_source "ensembl"; transcript_biotype "protein_coding";
2	ensembl	exon	185908168	185908863	0	+	.	gene_id "ENSRNOG00000063678"; gene_version "2"; transcript_id "ENSRNOT00000109758"; transcript_version "2"; exon_number "1"; gene_name "Mcl1"; gene_source "ensembl"; gene_biotype "protein_coding"; transcript_name "Mcl1-201"; transcript_source "ensembl"; transcript_biotype "protein_coding"; exon_id "ENSRNOE00000641859"; exon_version "1";
2	ensembl	exon	185908168	185908863	0	+	.	gene_id "ENSRNOG00000063678"; gene_version "2"; transcript_id "ENSRNOT00000141116"; transcript_version "1"; exon_number "1"; gene_name "Mcl1"; gene_source "ensembl"; gene_biotype "protein_coding"; transcript_name "Mcl1-203"; transcript_source "ensembl"; transcript_biotype "protein_coding"; exon_id "ENSRNOE00000641859"; exon_version "1";
2	ensembl	exon	185908168	185908863	0	+	.	gene_id "ENSRNOG00000063678"; gene_version "2"; transcript_id "ENSRNOT00000150492"; transcript_version "1"; exon_number "1"; gene_name "Mcl1"; gene_source "ensembl"; gene_biotype "protein_coding"; transcript_name "Mcl1-204"; transcript_source "ensembl"; transcript_biotype "protein_coding"; exon_id "ENSRNOE00000641859"; exon_version "1"; tag "Ensembl_canonical";
2	ensembl	exon	185908168	185908863	0	+	.	gene_id "ENSRNOG00000063678"; gene_version "2"; transcript_id "ENSRNOT00000122182"; transcript_version "1"; exon_number "1"; gene_name "Mcl1"; gene_source "ensembl"; gene_biotype "protein_coding"; transcript_name "Mcl1-202"; transcript_source "ensembl"; transcript_biotype "protein_coding"; exon_id "ENSRNOE00000641859"; exon_version "1";
2	ensembl	transcript	185908168	185911251	0	+	.	gene_id "ENSRNOG00000063678"; gene_version "2"; transcript_id "ENSRNOT00000109758"; transcript_version "2"; gene_name "Mcl1"; gene_source "ensembl"; gene_biotype "protein_coding"; transcript_name "Mcl1-201"; transcript_source "ensembl"; transcript_biotype "protein_coding";
2	ensembl	transcript	185908168	185920361	0	+	.	gene_id "ENSRNOG00000063678"; gene_version "2"; transcript_id "ENSRNOT00000150492"; transcript_version "1"; gene_name "Mcl1"; gene_source "ensembl"; gene_biotype "protein_coding"; transcript_name "Mcl1-204"; transcript_source "ensembl"; transcript_biotype "protein_coding"; tag "Ensembl_canonical";
2	ensembl	transcript	185908168	185920783	0	+	.	gene_id "ENSRNOG00000063678"; gene_version "2"; transcript_id "ENSRNOT00000122182"; transcript_version "1"; gene_name "Mcl1"; gene_source "ensembl"; gene_biotype "protein_coding"; transcript_name "Mcl1-202"; transcript_source "ensembl"; transcript_biotype "protein_coding";
2	ensembl	gene	185908168	185938782	0	+	.	gene_id "ENSRNOG00000063678"; gene_version "2"; gene_name "Mcl1"; gene_source "ensembl"; gene_biotype "protein_coding";
2	ensembl	transcript	185908168	185938782	0	+	.	gene_id "ENSRNOG00000063678"; gene_version "2"; transcript_id "ENSRNOT00000141116"; transcript_version "1"; gene_name "Mcl1"; gene_source "ensembl"; gene_biotype "protein_coding"; transcript_name "Mcl1-203"; transcript_source "ensembl"; transcript_biotype "protein_coding";
2	ensembl	start_codon	185908236	185908238	0	+	0	gene_id "ENSRNOG00000063678"; gene_version "2"; transcript_id "ENSRNOT00000109758"; transcript_version "2"; exon_number "1"; gene_name "Mcl1"; gene_source "ensembl"; gene_biotype "protein_coding"; transcript_name "Mcl1-201"; transcript_source "ensembl"; transcript_biotype "protein_coding";
2	ensembl	start_codon	185908236	185908238	0	+	0	gene_id "ENSRNOG00000063678"; gene_version "2"; transcript_id "ENSRNOT00000141116"; transcript_version "1"; exon_number "1"; gene_name "Mcl1"; gene_source "ensembl"; gene_biotype "protein_coding"; transcript_name "Mcl1-203"; transcript_source "ensembl"; transcript_biotype "protein_coding";
2	ensembl	start_codon	185908236	185908238	0	+	0	gene_id "ENSRNOG00000063678"; gene_version "2"; transcript_id "ENSRNOT00000150492"; transcript_version "1"; exon_number "1"; gene_name "Mcl1"; gene_source "ensembl"; gene_biotype "protein_coding"; transcript_name "Mcl1-204"; transcript_source "ensembl"; transcript_biotype "protein_coding"; tag "Ensembl_canonical";
2	ensembl	start_codon	185908236	185908238	0	+	0	gene_id "ENSRNOG00000063678"; gene_version "2"; transcript_id "ENSRNOT00000122182"; transcript_version "1"; exon_number "1"; gene_name "Mcl1"; gene_source "ensembl"; gene_biotype "protein_coding"; transcript_name "Mcl1-202"; transcript_source "ensembl"; transcript_biotype "protein_coding";
2	ensembl	CDS	185908236	185908863	0	+	0	gene_id "ENSRNOG00000063678"; gene_version "2"; transcript_id "ENSRNOT00000109758"; transcript_version "2"; exon_number "1"; gene_name "Mcl1"; gene_source "ensembl"; gene_biotype "protein_coding"; transcript_name "Mcl1-201"; transcript_source "ensembl"; transcript_biotype "protein_coding"; protein_id "ENSRNOP00000097988"; protein_version "1";
2	ensembl	CDS	185908236	185908863	0	+	0	gene_id "ENSRNOG00000063678"; gene_version "2"; transcript_id "ENSRNOT00000141116"; transcript_version "1"; exon_number "1"; gene_name "Mcl1"; gene_source "ensembl"; gene_biotype "protein_coding"; transcript_name "Mcl1-203"; transcript_source "ensembl"; transcript_biotype "protein_coding"; protein_id "ENSRNOP00000103303"; protein_version "1";
2	ensembl	CDS	185908236	185908863	0	+	0	gene_id "ENSRNOG00000063678"; gene_version "2"; transcript_id "ENSRNOT00000150492"; transcript_version "1"; exon_number "1"; gene_name "Mcl1"; gene_source "ensembl"; gene_biotype "protein_coding"; transcript_name "Mcl1-204"; transcript_source "ensembl"; transcript_biotype "protein_coding"; protein_id "ENSRNOP00000100827"; protein_version "1"; tag "Ensembl_canonical";
2	ensembl	CDS	185908236	185908863	0	+	0	gene_id "ENSRNOG00000063678"; gene_version "2"; transcript_id "ENSRNOT00000122182"; transcript_version "1"; exon_number "1"; gene_name "Mcl1"; gene_source "ensembl"; gene_biotype "protein_coding"; transcript_name "Mcl1-202"; transcript_source "ensembl"; transcript_biotype "protein_coding"; protein_id "ENSRNOP00000108254"; protein_version "1";
2	ensembl	exon	185909122	185909369	0	+	.	gene_id "ENSRNOG00000063678"; gene_version "2"; transcript_id "ENSRNOT00000109758"; transcript_version "2"; exon_number "2"; gene_name "Mcl1"; gene_source "ensembl"; gene_biotype "protein_coding"; transcript_name "Mcl1-201"; transcript_source "ensembl"; transcript_biotype "protein_coding"; exon_id "ENSRNOE00000607356"; exon_version "1";
2	ensembl	CDS	185909122	185909369	0	+	2	gene_id "ENSRNOG00000063678"; gene_version "2"; transcript_id "ENSRNOT00000109758"; transcript_version "2"; exon_number "2"; gene_name "Mcl1"; gene_source "ensembl"; gene_biotype "protein_coding"; transcript_name "Mcl1-201"; transcript_source "ensembl"; transcript_biotype "protein_coding"; protein_id "ENSRNOP00000097988"; protein_version "1";
2	ensembl	exon	185909122	185909369	0	+	.	gene_id "ENSRNOG00000063678"; gene_version "2"; transcript_id "ENSRNOT00000141116"; transcript_version "1"; exon_number "2"; gene_name "Mcl1"; gene_source "ensembl"; gene_biotype "protein_coding"; transcript_name "Mcl1-203"; transcript_source "ensembl"; transcript_biotype "protein_coding"; exon_id "ENSRNOE00000607356"; exon_version "1";
2	ensembl	CDS	185909122	185909369	0	+	2	gene_id "ENSRNOG00000063678"; gene_version "2"; transcript_id "ENSRNOT00000141116"; transcript_version "1"; exon_number "2"; gene_name "Mcl1"; gene_source "ensembl"; gene_biotype "protein_coding"; transcript_name "Mcl1-203"; transcript_source "ensembl"; transcript_biotype "protein_coding"; protein_id "ENSRNOP00000103303"; protein_version "1";
2	ensembl	exon	185909122	185909369	0	+	.	gene_id "ENSRNOG00000063678"; gene_version "2"; transcript_id "ENSRNOT00000150492"; transcript_version "1"; exon_number "2"; gene_name "Mcl1"; gene_source "ensembl"; gene_biotype "protein_coding"; transcript_name "Mcl1-204"; transcript_source "ensembl"; transcript_biotype "protein_coding"; exon_id "ENSRNOE00000607356"; exon_version "1"; tag "Ensembl_canonical";
2	ensembl	CDS	185909122	185909369	0	+	2	gene_id "ENSRNOG00000063678"; gene_version "2"; transcript_id "ENSRNOT00000150492"; transcript_version "1"; exon_number "2"; gene_name "Mcl1"; gene_source "ensembl"; gene_biotype "protein_coding"; transcript_name "Mcl1-204"; transcript_source "ensembl"; transcript_biotype "protein_coding"; protein_id "ENSRNOP00000100827"; protein_version "1"; tag "Ensembl_canonical";
2	ensembl	exon	185909122	185909369	0	+	.	gene_id "ENSRNOG00000063678"; gene_version "2"; transcript_id "ENSRNOT00000122182"; transcript_version "1"; exon_number "2"; gene_name "Mcl1"; gene_source "ensembl"; gene_biotype "protein_coding"; transcript_name "Mcl1-202"; transcript_source "ensembl"; transcript_biotype "protein_coding"; exon_id "ENSRNOE00000607356"; exon_version "1";
2	ensembl	CDS	185909122	185909369	0	+	2	gene_id "ENSRNOG00000063678"; gene_version "2"; transcript_id "ENSRNOT00000122182"; transcript_version "1"; exon_number "2"; gene_name "Mcl1"; gene_source "ensembl"; gene_biotype "protein_coding"; transcript_name "Mcl1-202"; transcript_source "ensembl"; transcript_biotype "protein_coding"; protein_id "ENSRNOP00000108254"; protein_version "1";
2	ensembl	exon	185910091	185910203	0	+	.	gene_id "ENSRNOG00000063678"; gene_version "2"; transcript_id "ENSRNOT00000150492"; transcript_version "1"; exon_number "3"; gene_name "Mcl1"; gene_source "ensembl"; gene_biotype "protein_coding"; transcript_name "Mcl1-204"; transcript_source "ensembl"; transcript_biotype "protein_coding"; exon_id "ENSRNOE00000777669"; exon_version "1"; tag "Ensembl_canonical";
2	ensembl	CDS	185910091	185910203	0	+	0	gene_id "ENSRNOG00000063678"; gene_version "2"; transcript_id "ENSRNOT00000150492"; transcript_version "1"; exon_number "3"; gene_name "Mcl1"; gene_source "ensembl"; gene_biotype "protein_coding"; transcript_name "Mcl1-204"; transcript_source "ensembl"; transcript_biotype "protein_coding"; protein_id "ENSRNOP00000100827"; protein_version "1"; tag "Ensembl_canonical";
2	ensembl	CDS	185910091	185910204	0	+	0	gene_id "ENSRNOG00000063678"; gene_version "2"; transcript_id "ENSRNOT00000109758"; transcript_version "2"; exon_number "3"; gene_name "Mcl1"; gene_source "ensembl"; gene_biotype "protein_coding"; transcript_name "Mcl1-201"; transcript_source "ensembl"; transcript_biotype "protein_coding"; protein_id "ENSRNOP00000097988"; protein_version "1";
2	ensembl	exon	185910091	185911251	0	+	.	gene_id "ENSRNOG00000063678"; gene_version "2"; transcript_id "ENSRNOT00000109758"; transcript_version "2"; exon_number "3"; gene_name "Mcl1"; gene_source "ensembl"; gene_biotype "protein_coding"; transcript_name "Mcl1-201"; transcript_source "ensembl"; transcript_biotype "protein_coding"; exon_id "ENSRNOE00000632270"; exon_version "1";
2	ensembl	stop_codon	185910205	185910207	0	+	0	gene_id "ENSRNOG00000063678"; gene_version "2"; transcript_id "ENSRNOT00000109758"; transcript_version "2"; exon_number "3"; gene_name "Mcl1"; gene_source "ensembl"; gene_biotype "protein_coding"; transcript_name "Mcl1-201"; transcript_source "ensembl"; transcript_biotype "protein_coding";
2	ensembl	three_prime_utr	185910208	185911251	0	+	.	gene_id "ENSRNOG00000063678"; gene_version "2"; transcript_id "ENSRNOT00000109758"; transcript_version "2"; gene_name "Mcl1"; gene_source "ensembl"; gene_biotype "protein_coding"; transcript_name "Mcl1-201"; transcript_source "ensembl"; transcript_biotype "protein_coding";
2	ensembl	CDS	185919439	185919673	0	+	1	gene_id "ENSRNOG00000063678"; gene_version "2"; transcript_id "ENSRNOT00000150492"; transcript_version "1"; exon_number "4"; gene_name "Mcl1"; gene_source "ensembl"; gene_biotype "protein_coding"; transcript_name "Mcl1-204"; transcript_source "ensembl"; transcript_biotype "protein_coding"; protein_id "ENSRNOP00000100827"; protein_version "1"; tag "Ensembl_canonical";
2	ensembl	exon	185919439	185920361	0	+	.	gene_id "ENSRNOG00000063678"; gene_version "2"; transcript_id "ENSRNOT00000150492"; transcript_version "1"; exon_number "4"; gene_name "Mcl1"; gene_source "ensembl"; gene_biotype "protein_coding"; transcript_name "Mcl1-204"; transcript_source "ensembl"; transcript_biotype "protein_coding"; exon_id "ENSRNOE00000812818"; exon_version "1"; tag "Ensembl_canonical";
2	ensembl	stop_codon	185919674	185919676	0	+	0	gene_id "ENSRNOG00000063678"; gene_version "2"; transcript_id "ENSRNOT00000150492"; transcript_version "1"; exon_number "4"; gene_name "Mcl1"; gene_source "ensembl"; gene_biotype "protein_coding"; transcript_name "Mcl1-204"; transcript_source "ensembl"; transcript_biotype "protein_coding"; tag "Ensembl_canonical";
2	ensembl	three_prime_utr	185919677	185920361	0	+	.	gene_id "ENSRNOG00000063678"; gene_version "2"; transcript_id "ENSRNOT00000150492"; transcript_version "1"; gene_name "Mcl1"; gene_source "ensembl"; gene_biotype "protein_coding"; transcript_name "Mcl1-204"; transcript_source "ensembl"; transcript_biotype "protein_coding"; tag "Ensembl_canonical";
2	ensembl	CDS	185920353	185920400	0	+	0	gene_id "ENSRNOG00000063678"; gene_version "2"; transcript_id "ENSRNOT00000122182"; transcript_version "1"; exon_number "3"; gene_name "Mcl1"; gene_source "ensembl"; gene_biotype "protein_coding"; transcript_name "Mcl1-202"; transcript_source "ensembl"; transcript_biotype "protein_coding"; protein_id "ENSRNOP00000108254"; protein_version "1";
2	ensembl	exon	185920353	185920783	0	+	.	gene_id "ENSRNOG00000063678"; gene_version "2"; transcript_id "ENSRNOT00000122182"; transcript_version "1"; exon_number "3"; gene_name "Mcl1"; gene_source "ensembl"; gene_biotype "protein_coding"; transcript_name "Mcl1-202"; transcript_source "ensembl"; transcript_biotype "protein_coding"; exon_id "ENSRNOE00000695318"; exon_version "1";
2	ensembl	stop_codon	185920401	185920403	0	+	0	gene_id "ENSRNOG00000063678"; gene_version "2"; transcript_id "ENSRNOT00000122182"; transcript_version "1"; exon_number "3"; gene_name "Mcl1"; gene_source "ensembl"; gene_biotype "protein_coding"; transcript_name "Mcl1-202"; transcript_source "ensembl"; transcript_biotype "protein_coding";
2	ensembl	three_prime_utr	185920404	185920783	0	+	.	gene_id "ENSRNOG00000063678"; gene_version "2"; transcript_id "ENSRNOT00000122182"; transcript_version "1"; gene_name "Mcl1"; gene_source "ensembl"; gene_biotype "protein_coding"; transcript_name "Mcl1-202"; transcript_source "ensembl"; transcript_biotype "protein_coding";
2	ensembl	CDS	185937473	185937778	0	+	0	gene_id "ENSRNOG00000063678"; gene_version "2"; transcript_id "ENSRNOT00000141116"; transcript_version "1"; exon_number "3"; gene_name "Mcl1"; gene_source "ensembl"; gene_biotype "protein_coding"; transcript_name "Mcl1-203"; transcript_source "ensembl"; transcript_biotype "protein_coding"; protein_id "ENSRNOP00000103303"; protein_version "1";
2	ensembl	exon	185937473	185938782	0	+	.	gene_id "ENSRNOG00000063678"; gene_version "2"; transcript_id "ENSRNOT00000141116"; transcript_version "1"; exon_number "3"; gene_name "Mcl1"; gene_source "ensembl"; gene_biotype "protein_coding"; transcript_name "Mcl1-203"; transcript_source "ensembl"; transcript_biotype "protein_coding"; exon_id "ENSRNOE00000725919"; exon_version "1";
2	ensembl	stop_codon	185937779	185937781	0	+	0	gene_id "ENSRNOG00000063678"; gene_version "2"; transcript_id "ENSRNOT00000141116"; transcript_version "1"; exon_number "3"; gene_name "Mcl1"; gene_source "ensembl"; gene_biotype "protein_coding"; transcript_name "Mcl1-203"; transcript_source "ensembl"; transcript_biotype "protein_coding";
2	ensembl	three_prime_utr	185937782	185938782	0	+	.	gene_id "ENSRNOG00000063678"; gene_version "2"; transcript_id "ENSRNOT00000141116"; transcript_version "1"; gene_name "Mcl1"; gene_source "ensembl"; gene_biotype "protein_coding"; transcript_name "Mcl1-203"; transcript_source "ensembl"; transcript_biotype "protein_coding";
2	ensembl	exon	185943916	185943989	0	+	.	gene_id "ENSRNOG00000077815"; gene_version "1"; transcript_id "ENSRNOT00000171935"; transcript_version "1"; exon_number "1"; gene_source "ensembl"; gene_biotype "lncRNA"; transcript_source "ensembl"; transcript_biotype "lncRNA"; exon_id "ENSRNOE00000804869"; exon_version "1"; tag "Ensembl_canonical";
2	ensembl	gene	185943916	185958511	0	+	.	gene_id "ENSRNOG00000077815"; gene_version "1"; gene_source "ensembl"; gene_biotype "lncRNA";
2	ensembl	transcript	185943916	185958511	0	+	.	gene_id "ENSRNOG00000077815"; gene_version "1"; transcript_id "ENSRNOT00000171935"; transcript_version "1"; gene_source "ensembl"; gene_biotype "lncRNA"; transcript_source "ensembl"; transcript_biotype "lncRNA"; tag "Ensembl_canonical";
2	ensembl	exon	185956953	185958511	0	+	.	gene_id "ENSRNOG00000077815"; gene_version "1"; transcript_id "ENSRNOT00000171935"; transcript_version "1"; exon_number "2"; gene_source "ensembl"; gene_biotype "lncRNA"; transcript_source "ensembl"; transcript_biotype "lncRNA"; exon_id "ENSRNOE00000703363"; exon_version "1"; tag "Ensembl_canonical";
2	ensembl	exon	185958647	185959042	0	+	.	gene_id "ENSRNOG00000080753"; gene_version "1"; transcript_id "ENSRNOT00000150656"; transcript_version "1"; exon_number "1"; gene_source "ensembl"; gene_biotype "lncRNA"; transcript_source "ensembl"; transcript_biotype "lncRNA"; exon_id "ENSRNOE00000694278"; exon_version "1"; tag "Ensembl_canonical";
2	ensembl	gene	185958647	185968958	0	+	.	gene_id "ENSRNOG00000080753"; gene_version "1"; gene_source "ensembl"; gene_biotype "lncRNA";
2	ensembl	transcript	185958647	185968958	0	+	.	gene_id "ENSRNOG00000080753"; gene_version "1"; transcript_id "ENSRNOT00000150656"; transcript_version "1"; gene_source "ensembl"; gene_biotype "lncRNA"; transcript_source "ensembl"; transcript_biotype "lncRNA"; tag "Ensembl_canonical";
2	ensembl	exon	185958659	185959042	0	+	.	gene_id "ENSRNOG00000080753"; gene_version "1"; transcript_id "ENSRNOT00000164818"; transcript_version "1"; exon_number "1"; gene_source "ensembl"; gene_biotype "lncRNA"; transcript_source "ensembl"; transcript_biotype "lncRNA"; exon_id "ENSRNOE00000704920"; exon_version "1";
2	ensembl	transcript	185958659	185968958	0	+	.	gene_id "ENSRNOG00000080753"; gene_version "1"; transcript_id "ENSRNOT00000164818"; transcript_version "1"; gene_source "ensembl"; gene_biotype "lncRNA"; transcript_source "ensembl"; transcript_biotype "lncRNA";
2	ensembl	exon	185958856	185959042	0	+	.	gene_id "ENSRNOG00000080753"; gene_version "1"; transcript_id "ENSRNOT00000137720"; transcript_version "1"; exon_number "1"; gene_source "ensembl"; gene_biotype "lncRNA"; transcript_source "ensembl"; transcript_biotype "lncRNA"; exon_id "ENSRNOE00000757358"; exon_version "1";
2	ensembl	transcript	185958856	185968958	0	+	.	gene_id "ENSRNOG00000080753"; gene_version "1"; transcript_id "ENSRNOT00000137720"; transcript_version "1"; gene_source "ensembl"; gene_biotype "lncRNA"; transcript_source "ensembl"; transcript_biotype "lncRNA";
2	ensembl	exon	185959216	185959323	0	+	.	gene_id "ENSRNOG00000080753"; gene_version "1"; transcript_id "ENSRNOT00000136718"; transcript_version "1"; exon_number "1"; gene_source "ensembl"; gene_biotype "lncRNA"; transcript_source "ensembl"; transcript_biotype "lncRNA"; exon_id "ENSRNOE00000793606"; exon_version "1";
2	ensembl	transcript	185959216	185968380	0	+	.	gene_id "ENSRNOG00000080753"; gene_version "1"; transcript_id "ENSRNOT00000136718"; transcript_version "1"; gene_source "ensembl"; gene_biotype "lncRNA"; transcript_source "ensembl"; transcript_biotype "lncRNA";
2	ensembl	exon	185959348	185959679	0	+	.	gene_id "ENSRNOG00000080753"; gene_version "1"; transcript_id "ENSRNOT00000137097"; transcript_version "1"; exon_number "1"; gene_source "ensembl"; gene_biotype "lncRNA"; transcript_source "ensembl"; transcript_biotype "lncRNA"; exon_id "ENSRNOE00000769628"; exon_version "1";
2	ensembl	transcript	185959348	185968380	0	+	.	gene_id "ENSRNOG00000080753"; gene_version "1"; transcript_id "ENSRNOT00000137097"; transcript_version "1"; gene_source "ensembl"; gene_biotype "lncRNA"; transcript_source "ensembl"; transcript_biotype "lncRNA";
2	ensembl	exon	185959509	185959679	0	+	.	gene_id "ENSRNOG00000080753"; gene_version "1"; transcript_id "ENSRNOT00000164818"; transcript_version "1"; exon_number "2"; gene_source "ensembl"; gene_biotype "lncRNA"; transcript_source "ensembl"; transcript_biotype "lncRNA"; exon_id "ENSRNOE00000713528"; exon_version "1";
2	ensembl	exon	185959509	185959679	0	+	.	gene_id "ENSRNOG00000080753"; gene_version "1"; transcript_id "ENSRNOT00000137720"; transcript_version "1"; exon_number "2"; gene_source "ensembl"; gene_biotype "lncRNA"; transcript_source "ensembl"; transcript_biotype "lncRNA"; exon_id "ENSRNOE00000713528"; exon_version "1";
2	ensembl	exon	185959609	185959679	0	+	.	gene_id "ENSRNOG00000080753"; gene_version "1"; transcript_id "ENSRNOT00000166713"; transcript_version "1"; exon_number "1"; gene_source "ensembl"; gene_biotype "lncRNA"; transcript_source "ensembl"; transcript_biotype "lncRNA"; exon_id "ENSRNOE00000807495"; exon_version "1";
2	ensembl	transcript	185959609	185961665	0	+	.	gene_id "ENSRNOG00000080753"; gene_version "1"; transcript_id "ENSRNOT00000166713"; transcript_version "1"; gene_source "ensembl"; gene_biotype "lncRNA"; transcript_source "ensembl"; transcript_biotype "lncRNA";
2	sraer114_es	exon	185961391	185961649	0.00465343489444354	+	.	gene_id "ENSRNOG00000080753"; transcript_id "ENSRNOG00000080753_tx_4"; exon_id "2_185961391_185961649_+"; exonnum "1"; txlen "1050";
2	sraer114_es	exon	185961391	185961649	0.00465343489444354	+	.	gene_id "ENSRNOG00000080753"; transcript_id "ENSRNOG00000080753_tx_5"; exon_id "2_185961391_185961649_+"; exonnum "1"; txlen "1302";
2	sraer114_es	exon	185961391	185961649	0.00232671744722177	+	.	gene_id "ENSRNOG00000080753"; transcript_id "ENSRNOG00000080753_tx_6"; exon_id "2_185961391_185961649_+"; exonnum "1"; txlen "943";
2	ensembl	exon	185961417	185961665	0	+	.	gene_id "ENSRNOG00000080753"; gene_version "1"; transcript_id "ENSRNOT00000166713"; transcript_version "1"; exon_number "2"; gene_source "ensembl"; gene_biotype "lncRNA"; transcript_source "ensembl"; transcript_biotype "lncRNA"; exon_id "ENSRNOE00000747188"; exon_version "1";
2	ensembl	exon	185961992	185962158	0	+	.	gene_id "ENSRNOG00000080753"; gene_version "1"; transcript_id "ENSRNOT00000137720"; transcript_version "1"; exon_number "3"; gene_source "ensembl"; gene_biotype "lncRNA"; transcript_source "ensembl"; transcript_biotype "lncRNA"; exon_id "ENSRNOE00000722617"; exon_version "1";
2	ensembl	exon	185962052	185962158	0	+	.	gene_id "ENSRNOG00000080753"; gene_version "1"; transcript_id "ENSRNOT00000150656"; transcript_version "1"; exon_number "2"; gene_source "ensembl"; gene_biotype "lncRNA"; transcript_source "ensembl"; transcript_biotype "lncRNA"; exon_id "ENSRNOE00000745266"; exon_version "1"; tag "Ensembl_canonical";
2	ensembl	exon	185962052	185962158	0	+	.	gene_id "ENSRNOG00000080753"; gene_version "1"; transcript_id "ENSRNOT00000137097"; transcript_version "1"; exon_number "2"; gene_source "ensembl"; gene_biotype "lncRNA"; transcript_source "ensembl"; transcript_biotype "lncRNA"; exon_id "ENSRNOE00000745266"; exon_version "1";
2	ENSEMBL114_rn	exon	185962052	185962158	0.00465343489444354	+	.	gene_id "ENSRNOG00000080753"; transcript_id "ENSRNOG00000080753_tx_4"; exon_id "2_185962052_185962158_+"; exonnum "2"; txlen "1050";
2	ENSEMBL114_rn	exon	185962052	185962158	0.00465343489444354	+	.	gene_id "ENSRNOG00000080753"; transcript_id "ENSRNOG00000080753_tx_5"; exon_id "2_185962052_185962158_+"; exonnum "2"; txlen "1302";
2	ensembl	exon	185962942	185963273	0	+	.	gene_id "ENSRNOG00000080753"; gene_version "1"; transcript_id "ENSRNOT00000150656"; transcript_version "1"; exon_number "3"; gene_source "ensembl"; gene_biotype "lncRNA"; transcript_source "ensembl"; transcript_biotype "lncRNA"; exon_id "ENSRNOE00000801673"; exon_version "1"; tag "Ensembl_canonical";
2	ensembl	exon	185962942	185963273	0	+	.	gene_id "ENSRNOG00000080753"; gene_version "1"; transcript_id "ENSRNOT00000137720"; transcript_version "1"; exon_number "4"; gene_source "ensembl"; gene_biotype "lncRNA"; transcript_source "ensembl"; transcript_biotype "lncRNA"; exon_id "ENSRNOE00000801673"; exon_version "1";
2	ensembl	exon	185962942	185963273	0	+	.	gene_id "ENSRNOG00000080753"; gene_version "1"; transcript_id "ENSRNOT00000137097"; transcript_version "1"; exon_number "3"; gene_source "ensembl"; gene_biotype "lncRNA"; transcript_source "ensembl"; transcript_biotype "lncRNA"; exon_id "ENSRNOE00000801673"; exon_version "1";
2	ENSEMBL114_rn	exon	185962942	185963273	0.00465343489444354	+	.	gene_id "ENSRNOG00000080753"; transcript_id "ENSRNOG00000080753_tx_4"; exon_id "2_185962942_185963273_+"; exonnum "3"; txlen "1050";
2	ENSEMBL114_rn	exon	185962942	185963273	0.00465343489444354	+	.	gene_id "ENSRNOG00000080753"; transcript_id "ENSRNOG00000080753_tx_5"; exon_id "2_185962942_185963273_+"; exonnum "3"; txlen "1302";
2	ENSEMBL114_rn	exon	185962942	185963273	0.00232671744722177	+	.	gene_id "ENSRNOG00000080753"; transcript_id "ENSRNOG00000080753_tx_6"; exon_id "2_185962942_185963273_+"; exonnum "2"; txlen "943";
2	ensembl	exon	185963179	185963273	0	+	.	gene_id "ENSRNOG00000080753"; gene_version "1"; transcript_id "ENSRNOT00000164818"; transcript_version "1"; exon_number "3"; gene_source "ensembl"; gene_biotype "lncRNA"; transcript_source "ensembl"; transcript_biotype "lncRNA"; exon_id "ENSRNOE00000692246"; exon_version "1";
2	ensembl	exon	185963194	185963273	0	+	.	gene_id "ENSRNOG00000080753"; gene_version "1"; transcript_id "ENSRNOT00000136718"; transcript_version "1"; exon_number "2"; gene_source "ensembl"; gene_biotype "lncRNA"; transcript_source "ensembl"; transcript_biotype "lncRNA"; exon_id "ENSRNOE00000722077"; exon_version "1";
2	ensembl	exon	185967268	185967390	0	+	.	gene_id "ENSRNOG00000080753"; gene_version "1"; transcript_id "ENSRNOT00000150656"; transcript_version "1"; exon_number "4"; gene_source "ensembl"; gene_biotype "lncRNA"; transcript_source "ensembl"; transcript_biotype "lncRNA"; exon_id "ENSRNOE00000704362"; exon_version "1"; tag "Ensembl_canonical";
2	ensembl	exon	185967268	185967390	0	+	.	gene_id "ENSRNOG00000080753"; gene_version "1"; transcript_id "ENSRNOT00000136718"; transcript_version "1"; exon_number "3"; gene_source "ensembl"; gene_biotype "lncRNA"; transcript_source "ensembl"; transcript_biotype "lncRNA"; exon_id "ENSRNOE00000704362"; exon_version "1";
2	ensembl	exon	185967268	185967390	0	+	.	gene_id "ENSRNOG00000080753"; gene_version "1"; transcript_id "ENSRNOT00000137097"; transcript_version "1"; exon_number "4"; gene_source "ensembl"; gene_biotype "lncRNA"; transcript_source "ensembl"; transcript_biotype "lncRNA"; exon_id "ENSRNOE00000704362"; exon_version "1";
2	ENSEMBL114_rn	exon	185967268	185967390	0.00465343489444354	+	.	gene_id "ENSRNOG00000080753"; transcript_id "ENSRNOG00000080753_tx_5"; exon_id "2_185967268_185967390_+"; exonnum "4"; txlen "1302";
2	ensembl	exon	185968252	185968380	0	+	.	gene_id "ENSRNOG00000080753"; gene_version "1"; transcript_id "ENSRNOT00000150656"; transcript_version "1"; exon_number "5"; gene_source "ensembl"; gene_biotype "lncRNA"; transcript_source "ensembl"; transcript_biotype "lncRNA"; exon_id "ENSRNOE00000679925"; exon_version "1"; tag "Ensembl_canonical";
2	ensembl	exon	185968252	185968380	0	+	.	gene_id "ENSRNOG00000080753"; gene_version "1"; transcript_id "ENSRNOT00000136718"; transcript_version "1"; exon_number "4"; gene_source "ensembl"; gene_biotype "lncRNA"; transcript_source "ensembl"; transcript_biotype "lncRNA"; exon_id "ENSRNOE00000679925"; exon_version "1";
2	ensembl	exon	185968252	185968380	0	+	.	gene_id "ENSRNOG00000080753"; gene_version "1"; transcript_id "ENSRNOT00000137097"; transcript_version "1"; exon_number "5"; gene_source "ensembl"; gene_biotype "lncRNA"; transcript_source "ensembl"; transcript_biotype "lncRNA"; exon_id "ENSRNOE00000679925"; exon_version "1";
2	ENSEMBL114_rn	exon	185968252	185968380	0.00465343489444354	+	.	gene_id "ENSRNOG00000080753"; transcript_id "ENSRNOG00000080753_tx_5"; exon_id "2_185968252_185968380_+"; exonnum "5"; txlen "1302";
2	ensembl	exon	185968607	185968958	0	+	.	gene_id "ENSRNOG00000080753"; gene_version "1"; transcript_id "ENSRNOT00000150656"; transcript_version "1"; exon_number "6"; gene_source "ensembl"; gene_biotype "lncRNA"; transcript_source "ensembl"; transcript_biotype "lncRNA"; exon_id "ENSRNOE00000778833"; exon_version "1"; tag "Ensembl_canonical";
2	ensembl	exon	185968607	185968958	0	+	.	gene_id "ENSRNOG00000080753"; gene_version "1"; transcript_id "ENSRNOT00000164818"; transcript_version "1"; exon_number "4"; gene_source "ensembl"; gene_biotype "lncRNA"; transcript_source "ensembl"; transcript_biotype "lncRNA"; exon_id "ENSRNOE00000778833"; exon_version "1";
2	ensembl	exon	185968607	185968958	0	+	.	gene_id "ENSRNOG00000080753"; gene_version "1"; transcript_id "ENSRNOT00000137720"; transcript_version "1"; exon_number "5"; gene_source "ensembl"; gene_biotype "lncRNA"; transcript_source "ensembl"; transcript_biotype "lncRNA"; exon_id "ENSRNOE00000778833"; exon_version "1";
2	ENSEMBL114_rn	exon	185968607	185968958	0.00465343489444354	+	.	gene_id "ENSRNOG00000080753"; transcript_id "ENSRNOG00000080753_tx_4"; exon_id "2_185968607_185968958_+"; exonnum "4"; txlen "1050";
2	ENSEMBL114_rn	exon	185968607	185968958	0.00465343489444354	+	.	gene_id "ENSRNOG00000080753"; transcript_id "ENSRNOG00000080753_tx_5"; exon_id "2_185968607_185968958_+"; exonnum "6"; txlen "1302";
2	ENSEMBL114_rn	exon	185968607	185968958	0.00232671744722177	+	.	gene_id "ENSRNOG00000080753"; transcript_id "ENSRNOG00000080753_tx_6"; exon_id "2_185968607_185968958_+"; exonnum "3"; txlen "943";
2	sraer114_es	exon	186067259	186067566	0.121619053752957	+	.	gene_id "sraer114_gene_3402"; transcript_id "sraer114_gene_3402_tx_2"; exon_id "2_186067259_186067566_+"; exonnum "1"; txlen "1267";
2	sraer114_es	exon	186067259	186067566	0.088342774903597	+	.	gene_id "sraer114_gene_3402"; transcript_id "sraer114_gene_3402_tx_3"; exon_id "2_186067259_186067566_+"; exonnum "1"; txlen "1513";
2	sraer114_es	exon	186067259	186067566	0.0514352175481193	+	.	gene_id "sraer114_gene_3402"; transcript_id "sraer114_gene_3402_tx_4"; exon_id "2_186067259_186067566_+"; exonnum "1"; txlen "1575";
2	sraer114_es	exon	186067259	186067566	0.0232936940500098	+	.	gene_id "sraer114_gene_3402"; transcript_id "sraer114_gene_3402_tx_6"; exon_id "2_186067259_186067566_+"; exonnum "1"; txlen "921";
2	sraer114_es	exon	186067259	186067566	0.0231626551192204	+	.	gene_id "sraer114_gene_3402"; transcript_id "sraer114_gene_3402_tx_7"; exon_id "2_186067259_186067566_+"; exonnum "1"; txlen "1593";
2	sraer114_es	exon	186067259	186067566	0.017226562783914	+	.	gene_id "sraer114_gene_3402"; transcript_id "sraer114_gene_3402_tx_9"; exon_id "2_186067259_186067566_+"; exonnum "1"; txlen "675";
2	sraer114_mid	exon	186068688	186068749	0.0514352175481193	+	.	gene_id "sraer114_gene_3402"; transcript_id "sraer114_gene_3402_tx_4"; exon_id "2_186068688_186068749_+"; exonnum "2"; txlen "1575";
2	sraer114_mid	exon	186068688	186068749	0.0232936940500098	+	.	gene_id "sraer114_gene_3402"; transcript_id "sraer114_gene_3402_tx_6"; exon_id "2_186068688_186068749_+"; exonnum "2"; txlen "921";
2	sraer114_mid	exon	186068688	186068749	0.017226562783914	+	.	gene_id "sraer114_gene_3402"; transcript_id "sraer114_gene_3402_tx_9"; exon_id "2_186068688_186068749_+"; exonnum "2"; txlen "675";
2	sraer114_mid	exon	186069524	186069769	0.088342774903597	+	.	gene_id "sraer114_gene_3402"; transcript_id "sraer114_gene_3402_tx_3"; exon_id "2_186069524_186069769_+"; exonnum "2"; txlen "1513";
2	sraer114_mid	exon	186069524	186069769	0.0514352175481193	+	.	gene_id "sraer114_gene_3402"; transcript_id "sraer114_gene_3402_tx_4"; exon_id "2_186069524_186069769_+"; exonnum "3"; txlen "1575";
2	sraer114_mid	exon	186069524	186069769	0.0232936940500098	+	.	gene_id "sraer114_gene_3402"; transcript_id "sraer114_gene_3402_tx_6"; exon_id "2_186069524_186069769_+"; exonnum "3"; txlen "921";
2	sraer114_mid	exon	186069524	186069769	0.0231626551192204	+	.	gene_id "sraer114_gene_3402"; transcript_id "sraer114_gene_3402_tx_7"; exon_id "2_186069524_186069769_+"; exonnum "2"; txlen "1593";
2	sraer114_mid	exon	186076156	186076380	0.121619053752957	+	.	gene_id "sraer114_gene_3402"; transcript_id "sraer114_gene_3402_tx_2"; exon_id "2_186076156_186076380_+"; exonnum "2"; txlen "1267";
2	sraer114_mid	exon	186076156	186076380	0.088342774903597	+	.	gene_id "sraer114_gene_3402"; transcript_id "sraer114_gene_3402_tx_3"; exon_id "2_186076156_186076380_+"; exonnum "3"; txlen "1513";
2	sraer114_mid	exon	186076156	186076380	0.0514352175481193	+	.	gene_id "sraer114_gene_3402"; transcript_id "sraer114_gene_3402_tx_4"; exon_id "2_186076156_186076380_+"; exonnum "4"; txlen "1575";
2	sraer114_mid	exon	186076156	186076380	0.0232936940500098	+	.	gene_id "sraer114_gene_3402"; transcript_id "sraer114_gene_3402_tx_6"; exon_id "2_186076156_186076380_+"; exonnum "4"; txlen "921";
2	sraer114_mid	exon	186076156	186076380	0.0231626551192204	+	.	gene_id "sraer114_gene_3402"; transcript_id "sraer114_gene_3402_tx_7"; exon_id "2_186076156_186076380_+"; exonnum "3"; txlen "1593";
2	sraer114_mid	exon	186076156	186076380	0.017226562783914	+	.	gene_id "sraer114_gene_3402"; transcript_id "sraer114_gene_3402_tx_9"; exon_id "2_186076156_186076380_+"; exonnum "3"; txlen "675";
2	sraer114_mid	exon	186080001	186080080	0.0232936940500098	+	.	gene_id "sraer114_gene_3402"; transcript_id "sraer114_gene_3402_tx_6"; exon_id "2_186080001_186080080_+"; exonnum "5"; txlen "921";
2	sraer114_mid	exon	186080001	186080080	0.0231626551192204	+	.	gene_id "sraer114_gene_3402"; transcript_id "sraer114_gene_3402_tx_7"; exon_id "2_186080001_186080080_+"; exonnum "4"; txlen "1593";
2	sraer114_mid	exon	186080001	186080080	0.017226562783914	+	.	gene_id "sraer114_gene_3402"; transcript_id "sraer114_gene_3402_tx_9"; exon_id "2_186080001_186080080_+"; exonnum "4"; txlen "675";
2	sraer114_ss	exon	186082508	186083241	0.121619053752957	+	.	gene_id "sraer114_gene_3402"; transcript_id "sraer114_gene_3402_tx_2"; exon_id "2_186082508_186083241_+"; exonnum "3"; txlen "1267";
2	sraer114_ss	exon	186082508	186083241	0.088342774903597	+	.	gene_id "sraer114_gene_3402"; transcript_id "sraer114_gene_3402_tx_3"; exon_id "2_186082508_186083241_+"; exonnum "4"; txlen "1513";
2	sraer114_ss	exon	186082508	186083241	0.0514352175481193	+	.	gene_id "sraer114_gene_3402"; transcript_id "sraer114_gene_3402_tx_4"; exon_id "2_186082508_186083241_+"; exonnum "5"; txlen "1575";
2	sraer114_ss	exon	186082508	186083241	0.0231626551192204	+	.	gene_id "sraer114_gene_3402"; transcript_id "sraer114_gene_3402_tx_7"; exon_id "2_186082508_186083241_+"; exonnum "5"; txlen "1593";
2	ensembl	five_prime_utr	186127323	186127567	0	+	.	gene_id "ENSRNOG00000023816"; gene_version "7"; transcript_id "ENSRNOT00000168623"; transcript_version "1"; gene_name "Aph1a"; gene_source "ensembl"; gene_biotype "protein_coding"; transcript_name "Aph1a-201"; transcript_source "ensembl"; transcript_biotype "protein_coding"; tag "Ensembl_canonical";
2	ensembl	exon	186127323	186127680	0	+	.	gene_id "ENSRNOG00000023816"; gene_version "7"; transcript_id "ENSRNOT00000168623"; transcript_version "1"; exon_number "1"; gene_name "Aph1a"; gene_source "ensembl"; gene_biotype "protein_coding"; transcript_name "Aph1a-201"; transcript_source "ensembl"; transcript_biotype "protein_coding"; exon_id "ENSRNOE00000246218"; exon_version "4"; tag "Ensembl_canonical";
2	ensembl	gene	186127323	186132045	0	+	.	gene_id "ENSRNOG00000023816"; gene_version "7"; gene_name "Aph1a"; gene_source "ensembl"; gene_biotype "protein_coding";
2	ensembl	transcript	186127323	186132045	0	+	.	gene_id "ENSRNOG00000023816"; gene_version "7"; transcript_id "ENSRNOT00000168623"; transcript_version "1"; gene_name "Aph1a"; gene_source "ensembl"; gene_biotype "protein_coding"; transcript_name "Aph1a-201"; transcript_source "ensembl"; transcript_biotype "protein_coding"; tag "Ensembl_canonical";
2	ensembl	start_codon	186127568	186127570	0	+	0	gene_id "ENSRNOG00000023816"; gene_version "7"; transcript_id "ENSRNOT00000168623"; transcript_version "1"; exon_number "1"; gene_name "Aph1a"; gene_source "ensembl"; gene_biotype "protein_coding"; transcript_name "Aph1a-201"; transcript_source "ensembl"; transcript_biotype "protein_coding"; tag "Ensembl_canonical";
2	ensembl	CDS	186127568	186127680	0	+	0	gene_id "ENSRNOG00000023816"; gene_version "7"; transcript_id "ENSRNOT00000168623"; transcript_version "1"; exon_number "1"; gene_name "Aph1a"; gene_source "ensembl"; gene_biotype "protein_coding"; transcript_name "Aph1a-201"; transcript_source "ensembl"; transcript_biotype "protein_coding"; protein_id "ENSRNOP00000099913"; protein_version "1"; tag "Ensembl_canonical";
2	ensembl	exon	186128223	186128393	0	+	.	gene_id "ENSRNOG00000023816"; gene_version "7"; transcript_id "ENSRNOT00000168623"; transcript_version "1"; exon_number "2"; gene_name "Aph1a"; gene_source "ensembl"; gene_biotype "protein_coding"; transcript_name "Aph1a-201"; transcript_source "ensembl"; transcript_biotype "protein_coding"; exon_id "ENSRNOE00000246207"; exon_version "1"; tag "Ensembl_canonical";
2	ensembl	CDS	186128223	186128393	0	+	1	gene_id "ENSRNOG00000023816"; gene_version "7"; transcript_id "ENSRNOT00000168623"; transcript_version "1"; exon_number "2"; gene_name "Aph1a"; gene_source "ensembl"; gene_biotype "protein_coding"; transcript_name "Aph1a-201"; transcript_source "ensembl"; transcript_biotype "protein_coding"; protein_id "ENSRNOP00000099913"; protein_version "1"; tag "Ensembl_canonical";
2	ensembl	exon	186128543	186128616	0	+	.	gene_id "ENSRNOG00000023816"; gene_version "7"; transcript_id "ENSRNOT00000168623"; transcript_version "1"; exon_number "3"; gene_name "Aph1a"; gene_source "ensembl"; gene_biotype "protein_coding"; transcript_name "Aph1a-201"; transcript_source "ensembl"; transcript_biotype "protein_coding"; exon_id "ENSRNOE00000246195"; exon_version "1"; tag "Ensembl_canonical";
2	ensembl	CDS	186128543	186128616	0	+	1	gene_id "ENSRNOG00000023816"; gene_version "7"; transcript_id "ENSRNOT00000168623"; transcript_version "1"; exon_number "3"; gene_name "Aph1a"; gene_source "ensembl"; gene_biotype "protein_coding"; transcript_name "Aph1a-201"; transcript_source "ensembl"; transcript_biotype "protein_coding"; protein_id "ENSRNOP00000099913"; protein_version "1"; tag "Ensembl_canonical";
2	ensembl	exon	186128845	186128967	0	+	.	gene_id "ENSRNOG00000023816"; gene_version "7"; transcript_id "ENSRNOT00000168623"; transcript_version "1"; exon_number "4"; gene_name "Aph1a"; gene_source "ensembl"; gene_biotype "protein_coding"; transcript_name "Aph1a-201"; transcript_source "ensembl"; transcript_biotype "protein_coding"; exon_id "ENSRNOE00000246184"; exon_version "1"; tag "Ensembl_canonical";
2	ensembl	CDS	186128845	186128967	0	+	2	gene_id "ENSRNOG00000023816"; gene_version "7"; transcript_id "ENSRNOT00000168623"; transcript_version "1"; exon_number "4"; gene_name "Aph1a"; gene_source "ensembl"; gene_biotype "protein_coding"; transcript_name "Aph1a-201"; transcript_source "ensembl"; transcript_biotype "protein_coding"; protein_id "ENSRNOP00000099913"; protein_version "1"; tag "Ensembl_canonical";
2	ensembl	exon	186129121	186129248	0	+	.	gene_id "ENSRNOG00000023816"; gene_version "7"; transcript_id "ENSRNOT00000168623"; transcript_version "1"; exon_number "5"; gene_name "Aph1a"; gene_source "ensembl"; gene_biotype "protein_coding"; transcript_name "Aph1a-201"; transcript_source "ensembl"; transcript_biotype "protein_coding"; exon_id "ENSRNOE00000246169"; exon_version "3"; tag "Ensembl_canonical";
2	ensembl	CDS	186129121	186129248	0	+	2	gene_id "ENSRNOG00000023816"; gene_version "7"; transcript_id "ENSRNOT00000168623"; transcript_version "1"; exon_number "5"; gene_name "Aph1a"; gene_source "ensembl"; gene_biotype "protein_coding"; transcript_name "Aph1a-201"; transcript_source "ensembl"; transcript_biotype "protein_coding"; protein_id "ENSRNOP00000099913"; protein_version "1"; tag "Ensembl_canonical";
2	ensembl	exon	186129649	186129772	0	+	.	gene_id "ENSRNOG00000023816"; gene_version "7"; transcript_id "ENSRNOT00000168623"; transcript_version "1"; exon_number "6"; gene_name "Aph1a"; gene_source "ensembl"; gene_biotype "protein_coding"; transcript_name "Aph1a-201"; transcript_source "ensembl"; transcript_biotype "protein_coding"; exon_id "ENSRNOE00000773980"; exon_version "1"; tag "Ensembl_canonical";
2	ensembl	CDS	186129649	186129772	0	+	0	gene_id "ENSRNOG00000023816"; gene_version "7"; transcript_id "ENSRNOT00000168623"; transcript_version "1"; exon_number "6"; gene_name "Aph1a"; gene_source "ensembl"; gene_biotype "protein_coding"; transcript_name "Aph1a-201"; transcript_source "ensembl"; transcript_biotype "protein_coding"; protein_id "ENSRNOP00000099913"; protein_version "1"; tag "Ensembl_canonical";
2	ensembl	CDS	186130106	186130167	0	+	2	gene_id "ENSRNOG00000023816"; gene_version "7"; transcript_id "ENSRNOT00000168623"; transcript_version "1"; exon_number "7"; gene_name "Aph1a"; gene_source "ensembl"; gene_biotype "protein_coding"; transcript_name "Aph1a-201"; transcript_source "ensembl"; transcript_biotype "protein_coding"; protein_id "ENSRNOP00000099913"; protein_version "1"; tag "Ensembl_canonical";
2	ensembl	exon	186130106	186132045	0	+	.	gene_id "ENSRNOG00000023816"; gene_version "7"; transcript_id "ENSRNOT00000168623"; transcript_version "1"; exon_number "7"; gene_name "Aph1a"; gene_source "ensembl"; gene_biotype "protein_coding"; transcript_name "Aph1a-201"; transcript_source "ensembl"; transcript_biotype "protein_coding"; exon_id "ENSRNOE00000650085"; exon_version "2"; tag "Ensembl_canonical";
2	ensembl	stop_codon	186130168	186130170	0	+	0	gene_id "ENSRNOG00000023816"; gene_version "7"; transcript_id "ENSRNOT00000168623"; transcript_version "1"; exon_number "7"; gene_name "Aph1a"; gene_source "ensembl"; gene_biotype "protein_coding"; transcript_name "Aph1a-201"; transcript_source "ensembl"; transcript_biotype "protein_coding"; tag "Ensembl_canonical";
2	ensembl	three_prime_utr	186130171	186132045	0	+	.	gene_id "ENSRNOG00000023816"; gene_version "7"; transcript_id "ENSRNOT00000168623"; transcript_version "1"; gene_name "Aph1a"; gene_source "ensembl"; gene_biotype "protein_coding"; transcript_name "Aph1a-201"; transcript_source "ensembl"; transcript_biotype "protein_coding"; tag "Ensembl_canonical";
2	ensembl	gene	186145062	186145204	0	+	.	gene_id "ENSRNOG00000087780"; gene_version "1"; gene_source "ensembl"; gene_biotype "snoRNA";
2	ensembl	transcript	186145062	186145204	0	+	.	gene_id "ENSRNOG00000087780"; gene_version "1"; transcript_id "ENSRNOT00000100717"; transcript_version "2"; gene_source "ensembl"; gene_biotype "snoRNA"; transcript_source "ensembl"; transcript_biotype "snoRNA"; tag "Ensembl_canonical";
2	ensembl	exon	186145062	186145204	0	+	.	gene_id "ENSRNOG00000087780"; gene_version "1"; transcript_id "ENSRNOT00000100717"; transcript_version "2"; exon_number "1"; gene_source "ensembl"; gene_biotype "snoRNA"; transcript_source "ensembl"; transcript_biotype "snoRNA"; exon_id "ENSRNOE00000584820"; exon_version "2"; tag "Ensembl_canonical";
2	ensembl	exon	186151370	186151447	0	+	.	gene_id "ENSRNOG00000076534"; gene_version "1"; transcript_id "ENSRNOT00000136502"; transcript_version "1"; exon_number "1"; gene_source "ensembl"; gene_biotype "pseudogene"; transcript_source "ensembl"; transcript_biotype "pseudogene"; exon_id "ENSRNOE00000728756"; exon_version "1"; tag "Ensembl_canonical"; projection_parent_transcript "ENSMUST00000078034.5";
2	ensembl	gene	186151370	186151961	0	+	.	gene_id "ENSRNOG00000076534"; gene_version "1"; gene_source "ensembl"; gene_biotype "pseudogene";
2	ensembl	transcript	186151370	186151961	0	+	.	gene_id "ENSRNOG00000076534"; gene_version "1"; transcript_id "ENSRNOT00000136502"; transcript_version "1"; gene_source "ensembl"; gene_biotype "pseudogene"; transcript_source "ensembl"; transcript_biotype "pseudogene"; tag "Ensembl_canonical"; projection_parent_transcript "ENSMUST00000078034.5";
2	ensembl	exon	186151449	186151548	0	+	.	gene_id "ENSRNOG00000076534"; gene_version "1"; transcript_id "ENSRNOT00000136502"; transcript_version "1"; exon_number "2"; gene_source "ensembl"; gene_biotype "pseudogene"; transcript_source "ensembl"; transcript_biotype "pseudogene"; exon_id "ENSRNOE00000707247"; exon_version "1"; tag "Ensembl_canonical"; projection_parent_transcript "ENSMUST00000078034.5";
2	ensembl	exon	186151551	186151594	0	+	.	gene_id "ENSRNOG00000076534"; gene_version "1"; transcript_id "ENSRNOT00000136502"; transcript_version "1"; exon_number "3"; gene_source "ensembl"; gene_biotype "pseudogene"; transcript_source "ensembl"; transcript_biotype "pseudogene"; exon_id "ENSRNOE00000799447"; exon_version "1"; tag "Ensembl_canonical"; projection_parent_transcript "ENSMUST00000078034.5";
2	ensembl	exon	186151606	186151671	0	+	.	gene_id "ENSRNOG00000076534"; gene_version "1"; transcript_id "ENSRNOT00000136502"; transcript_version "1"; exon_number "4"; gene_source "ensembl"; gene_biotype "pseudogene"; transcript_source "ensembl"; transcript_biotype "pseudogene"; exon_id "ENSRNOE00000686795"; exon_version "1"; tag "Ensembl_canonical"; projection_parent_transcript "ENSMUST00000078034.5";
2	ensembl	exon	186151674	186151961	0	+	.	gene_id "ENSRNOG00000076534"; gene_version "1"; transcript_id "ENSRNOT00000136502"; transcript_version "1"; exon_number "5"; gene_source "ensembl"; gene_biotype "pseudogene"; transcript_source "ensembl"; transcript_biotype "pseudogene"; exon_id "ENSRNOE00000689431"; exon_version "1"; tag "Ensembl_canonical"; projection_parent_transcript "ENSMUST00000078034.5";
2	ensembl	five_prime_utr	186161532	186161859	0	+	.	gene_id "ENSRNOG00000021168"; gene_version "9"; transcript_id "ENSRNOT00000120288"; transcript_version "2"; gene_name "Anp32e"; gene_source "ensembl"; gene_biotype "protein_coding"; transcript_name "Anp32e-205"; transcript_source "ensembl"; transcript_biotype "protein_coding"; tag "Ensembl_canonical";
2	ensembl	five_prime_utr	186161532	186161859	0	+	.	gene_id "ENSRNOG00000021168"; gene_version "9"; transcript_id "ENSRNOT00000028744"; transcript_version "8"; gene_name "Anp32e"; gene_source "ensembl"; gene_biotype "protein_coding"; transcript_name "Anp32e-201"; transcript_source "ensembl"; transcript_biotype "protein_coding";
2	ensembl	five_prime_utr	186161532	186161859	0	+	.	gene_id "ENSRNOG00000021168"; gene_version "9"; transcript_id "ENSRNOT00000095559"; transcript_version "2"; gene_name "Anp32e"; gene_source "ensembl"; gene_biotype "protein_coding"; transcript_name "Anp32e-202"; transcript_source "ensembl"; transcript_biotype "protein_coding";
2	ensembl	exon	186161532	186161913	0	+	.	gene_id "ENSRNOG00000021168"; gene_version "9"; transcript_id "ENSRNOT00000120288"; transcript_version "2"; exon_number "1"; gene_name "Anp32e"; gene_source "ensembl"; gene_biotype "protein_coding"; transcript_name "Anp32e-205"; transcript_source "ensembl"; transcript_biotype "protein_coding"; exon_id "ENSRNOE00000206623"; exon_version "5"; tag "Ensembl_canonical";
2	ensembl	exon	186161532	186161913	0	+	.	gene_id "ENSRNOG00000021168"; gene_version "9"; transcript_id "ENSRNOT00000028744"; transcript_version "8"; exon_number "1"; gene_name "Anp32e"; gene_source "ensembl"; gene_biotype "protein_coding"; transcript_name "Anp32e-201"; transcript_source "ensembl"; transcript_biotype "protein_coding"; exon_id "ENSRNOE00000206623"; exon_version "5";
2	ensembl	exon	186161532	186161913	0	+	.	gene_id "ENSRNOG00000021168"; gene_version "9"; transcript_id "ENSRNOT00000095559"; transcript_version "2"; exon_number "1"; gene_name "Anp32e"; gene_source "ensembl"; gene_biotype "protein_coding"; transcript_name "Anp32e-202"; transcript_source "ensembl"; transcript_biotype "protein_coding"; exon_id "ENSRNOE00000206623"; exon_version "5";
2	ensembl	transcript	186161532	186175994	0	+	.	gene_id "ENSRNOG00000021168"; gene_version "9"; transcript_id "ENSRNOT00000120288"; transcript_version "2"; gene_name "Anp32e"; gene_source "ensembl"; gene_biotype "protein_coding"; transcript_name "Anp32e-205"; transcript_source "ensembl"; transcript_biotype "protein_coding"; tag "Ensembl_canonical";
2	ensembl	gene	186161532	186177986	0	+	.	gene_id "ENSRNOG00000021168"; gene_version "9"; gene_name "Anp32e"; gene_source "ensembl"; gene_biotype "protein_coding";
2	ensembl	transcript	186161532	186177986	0	+	.	gene_id "ENSRNOG00000021168"; gene_version "9"; transcript_id "ENSRNOT00000028744"; transcript_version "8"; gene_name "Anp32e"; gene_source "ensembl"; gene_biotype "protein_coding"; transcript_name "Anp32e-201"; transcript_source "ensembl"; transcript_biotype "protein_coding";
2	ensembl	transcript	186161532	186177986	0	+	.	gene_id "ENSRNOG00000021168"; gene_version "9"; transcript_id "ENSRNOT00000095559"; transcript_version "2"; gene_name "Anp32e"; gene_source "ensembl"; gene_biotype "protein_coding"; transcript_name "Anp32e-202"; transcript_source "ensembl"; transcript_biotype "protein_coding";
2	ensembl	five_prime_utr	186161565	186161859	0	+	.	gene_id "ENSRNOG00000021168"; gene_version "9"; transcript_id "ENSRNOT00000103031"; transcript_version "2"; gene_name "Anp32e"; gene_source "ensembl"; gene_biotype "protein_coding"; transcript_name "Anp32e-204"; transcript_source "ensembl"; transcript_biotype "protein_coding";
2	ensembl	exon	186161565	186161913	0	+	.	gene_id "ENSRNOG00000021168"; gene_version "9"; transcript_id "ENSRNOT00000103031"; transcript_version "2"; exon_number "1"; gene_name "Anp32e"; gene_source "ensembl"; gene_biotype "protein_coding"; transcript_name "Anp32e-204"; transcript_source "ensembl"; transcript_biotype "protein_coding"; exon_id "ENSRNOE00000610110"; exon_version "2";
2	ensembl	transcript	186161565	186177979	0	+	.	gene_id "ENSRNOG00000021168"; gene_version "9"; transcript_id "ENSRNOT00000103031"; transcript_version "2"; gene_name "Anp32e"; gene_source "ensembl"; gene_biotype "protein_coding"; transcript_name "Anp32e-204"; transcript_source "ensembl"; transcript_biotype "protein_coding";
2	ensembl	start_codon	186161860	186161862	0	+	0	gene_id "ENSRNOG00000021168"; gene_version "9"; transcript_id "ENSRNOT00000120288"; transcript_version "2"; exon_number "1"; gene_name "Anp32e"; gene_source "ensembl"; gene_biotype "protein_coding"; transcript_name "Anp32e-205"; transcript_source "ensembl"; transcript_biotype "protein_coding"; tag "Ensembl_canonical";
2	ensembl	start_codon	186161860	186161862	0	+	0	gene_id "ENSRNOG00000021168"; gene_version "9"; transcript_id "ENSRNOT00000100932"; transcript_version "2"; exon_number "1"; gene_name "Anp32e"; gene_source "ensembl"; gene_biotype "protein_coding"; transcript_name "Anp32e-203"; transcript_source "ensembl"; transcript_biotype "protein_coding";
2	ensembl	start_codon	186161860	186161862	0	+	0	gene_id "ENSRNOG00000021168"; gene_version "9"; transcript_id "ENSRNOT00000103031"; transcript_version "2"; exon_number "1"; gene_name "Anp32e"; gene_source "ensembl"; gene_biotype "protein_coding"; transcript_name "Anp32e-204"; transcript_source "ensembl"; transcript_biotype "protein_coding";
2	ensembl	start_codon	186161860	186161862	0	+	0	gene_id "ENSRNOG00000021168"; gene_version "9"; transcript_id "ENSRNOT00000028744"; transcript_version "8"; exon_number "1"; gene_name "Anp32e"; gene_source "ensembl"; gene_biotype "protein_coding"; transcript_name "Anp32e-201"; transcript_source "ensembl"; transcript_biotype "protein_coding";
2	ensembl	start_codon	186161860	186161862	0	+	0	gene_id "ENSRNOG00000021168"; gene_version "9"; transcript_id "ENSRNOT00000095559"; transcript_version "2"; exon_number "1"; gene_name "Anp32e"; gene_source "ensembl"; gene_biotype "protein_coding"; transcript_name "Anp32e-202"; transcript_source "ensembl"; transcript_biotype "protein_coding";
2	ensembl	CDS	186161860	186161913	0	+	0	gene_id "ENSRNOG00000021168"; gene_version "9"; transcript_id "ENSRNOT00000120288"; transcript_version "2"; exon_number "1"; gene_name "Anp32e"; gene_source "ensembl"; gene_biotype "protein_coding"; transcript_name "Anp32e-205"; transcript_source "ensembl"; transcript_biotype "protein_coding"; protein_id "ENSRNOP00000077268"; protein_version "1"; tag "Ensembl_canonical";
2	ensembl	exon	186161860	186161913	0	+	.	gene_id "ENSRNOG00000021168"; gene_version "9"; transcript_id "ENSRNOT00000100932"; transcript_version "2"; exon_number "1"; gene_name "Anp32e"; gene_source "ensembl"; gene_biotype "protein_coding"; transcript_name "Anp32e-203"; transcript_source "ensembl"; transcript_biotype "protein_coding"; exon_id "ENSRNOE00000614029"; exon_version "1";
2	ensembl	CDS	186161860	186161913	0	+	0	gene_id "ENSRNOG00000021168"; gene_version "9"; transcript_id "ENSRNOT00000100932"; transcript_version "2"; exon_number "1"; gene_name "Anp32e"; gene_source "ensembl"; gene_biotype "protein_coding"; transcript_name "Anp32e-203"; transcript_source "ensembl"; transcript_biotype "protein_coding"; protein_id "ENSRNOP00000080163"; protein_version "1";
2	ensembl	CDS	186161860	186161913	0	+	0	gene_id "ENSRNOG00000021168"; gene_version "9"; transcript_id "ENSRNOT00000103031"; transcript_version "2"; exon_number "1"; gene_name "Anp32e"; gene_source "ensembl"; gene_biotype "protein_coding"; transcript_name "Anp32e-204"; transcript_source "ensembl"; transcript_biotype "protein_coding"; protein_id "ENSRNOP00000091030"; protein_version "1";
2	ensembl	CDS	186161860	186161913	0	+	0	gene_id "ENSRNOG00000021168"; gene_version "9"; transcript_id "ENSRNOT00000028744"; transcript_version "8"; exon_number "1"; gene_name "Anp32e"; gene_source "ensembl"; gene_biotype "protein_coding"; transcript_name "Anp32e-201"; transcript_source "ensembl"; transcript_biotype "protein_coding"; protein_id "ENSRNOP00000028744"; protein_version "5";
2	ensembl	CDS	186161860	186161913	0	+	0	gene_id "ENSRNOG00000021168"; gene_version "9"; transcript_id "ENSRNOT00000095559"; transcript_version "2"; exon_number "1"; gene_name "Anp32e"; gene_source "ensembl"; gene_biotype "protein_coding"; transcript_name "Anp32e-202"; transcript_source "ensembl"; transcript_biotype "protein_coding"; protein_id "ENSRNOP00000079666"; protein_version "1";
2	ensembl	transcript	186161860	186177986	0	+	.	gene_id "ENSRNOG00000021168"; gene_version "9"; transcript_id "ENSRNOT00000100932"; transcript_version "2"; gene_name "Anp32e"; gene_source "ensembl"; gene_biotype "protein_coding"; transcript_name "Anp32e-203"; transcript_source "ensembl"; transcript_biotype "protein_coding";
2	sraer114_es	exon	186162391	186162542	8.70834239507267	+	.	gene_id "ENSRNOG00000021168"; transcript_id "ENSRNOG00000021168_tx_2"; exon_id "2_186162391_186162542_+"; exonnum "1"; txlen "2960";
2	ensembl	exon	186165683	186165832	0	+	.	gene_id "ENSRNOG00000021168"; gene_version "9"; transcript_id "ENSRNOT00000120288"; transcript_version "2"; exon_number "2"; gene_name "Anp32e"; gene_source "ensembl"; gene_biotype "protein_coding"; transcript_name "Anp32e-205"; transcript_source "ensembl"; transcript_biotype "protein_coding"; exon_id "ENSRNOE00000206624"; exon_version "1"; tag "Ensembl_canonical";
2	ensembl	CDS	186165683	186165832	0	+	0	gene_id "ENSRNOG00000021168"; gene_version "9"; transcript_id "ENSRNOT00000120288"; transcript_version "2"; exon_number "2"; gene_name "Anp32e"; gene_source "ensembl"; gene_biotype "protein_coding"; transcript_name "Anp32e-205"; transcript_source "ensembl"; transcript_biotype "protein_coding"; protein_id "ENSRNOP00000077268"; protein_version "1"; tag "Ensembl_canonical";
2	ensembl	exon	186165683	186165832	0	+	.	gene_id "ENSRNOG00000021168"; gene_version "9"; transcript_id "ENSRNOT00000103031"; transcript_version "2"; exon_number "2"; gene_name "Anp32e"; gene_source "ensembl"; gene_biotype "protein_coding"; transcript_name "Anp32e-204"; transcript_source "ensembl"; transcript_biotype "protein_coding"; exon_id "ENSRNOE00000206624"; exon_version "1";
2	ensembl	CDS	186165683	186165832	0	+	0	gene_id "ENSRNOG00000021168"; gene_version "9"; transcript_id "ENSRNOT00000103031"; transcript_version "2"; exon_number "2"; gene_name "Anp32e"; gene_source "ensembl"; gene_biotype "protein_coding"; transcript_name "Anp32e-204"; transcript_source "ensembl"; transcript_biotype "protein_coding"; protein_id "ENSRNOP00000091030"; protein_version "1";
2	ensembl	exon	186165683	186165832	0	+	.	gene_id "ENSRNOG00000021168"; gene_version "9"; transcript_id "ENSRNOT00000028744"; transcript_version "8"; exon_number "2"; gene_name "Anp32e"; gene_source "ensembl"; gene_biotype "protein_coding"; transcript_name "Anp32e-201"; transcript_source "ensembl"; transcript_biotype "protein_coding"; exon_id "ENSRNOE00000206624"; exon_version "1";
2	ensembl	CDS	186165683	186165832	0	+	0	gene_id "ENSRNOG00000021168"; gene_version "9"; transcript_id "ENSRNOT00000028744"; transcript_version "8"; exon_number "2"; gene_name "Anp32e"; gene_source "ensembl"; gene_biotype "protein_coding"; transcript_name "Anp32e-201"; transcript_source "ensembl"; transcript_biotype "protein_coding"; protein_id "ENSRNOP00000028744"; protein_version "5";
2	ensembl	exon	186165683	186165832	0	+	.	gene_id "ENSRNOG00000021168"; gene_version "9"; transcript_id "ENSRNOT00000095559"; transcript_version "2"; exon_number "2"; gene_name "Anp32e"; gene_source "ensembl"; gene_biotype "protein_coding"; transcript_name "Anp32e-202"; transcript_source "ensembl"; transcript_biotype "protein_coding"; exon_id "ENSRNOE00000206624"; exon_version "1";
2	ensembl	CDS	186165683	186165832	0	+	0	gene_id "ENSRNOG00000021168"; gene_version "9"; transcript_id "ENSRNOT00000095559"; transcript_version "2"; exon_number "2"; gene_name "Anp32e"; gene_source "ensembl"; gene_biotype "protein_coding"; transcript_name "Anp32e-202"; transcript_source "ensembl"; transcript_biotype "protein_coding"; protein_id "ENSRNOP00000079666"; protein_version "1";
2	ENSEMBL114_rn	exon	186165683	186165832	8.70834239507267	+	.	gene_id "ENSRNOG00000021168"; transcript_id "ENSRNOG00000021168_tx_2"; exon_id "2_186165683_186165832_+"; exonnum "2"; txlen "2960";
2	ensembl	exon	186166598	186166708	0	+	.	gene_id "ENSRNOG00000021168"; gene_version "9"; transcript_id "ENSRNOT00000120288"; transcript_version "2"; exon_number "3"; gene_name "Anp32e"; gene_source "ensembl"; gene_biotype "protein_coding"; transcript_name "Anp32e-205"; transcript_source "ensembl"; transcript_biotype "protein_coding"; exon_id "ENSRNOE00000532394"; exon_version "2"; tag "Ensembl_canonical";
2	ensembl	CDS	186166598	186166708	0	+	0	gene_id "ENSRNOG00000021168"; gene_version "9"; transcript_id "ENSRNOT00000120288"; transcript_version "2"; exon_number "3"; gene_name "Anp32e"; gene_source "ensembl"; gene_biotype "protein_coding"; transcript_name "Anp32e-205"; transcript_source "ensembl"; transcript_biotype "protein_coding"; protein_id "ENSRNOP00000077268"; protein_version "1"; tag "Ensembl_canonical";
2	ensembl	exon	186166598	186166720	0	+	.	gene_id "ENSRNOG00000021168"; gene_version "9"; transcript_id "ENSRNOT00000028744"; transcript_version "8"; exon_number "3"; gene_name "Anp32e"; gene_source "ensembl"; gene_biotype "protein_coding"; transcript_name "Anp32e-201"; transcript_source "ensembl"; transcript_biotype "protein_coding"; exon_id "ENSRNOE00000206625"; exon_version "1";
2	ensembl	CDS	186166598	186166720	0	+	0	gene_id "ENSRNOG00000021168"; gene_version "9"; transcript_id "ENSRNOT00000028744"; transcript_version "8"; exon_number "3"; gene_name "Anp32e"; gene_source "ensembl"; gene_biotype "protein_coding"; transcript_name "Anp32e-201"; transcript_source "ensembl"; transcript_biotype "protein_coding"; protein_id "ENSRNOP00000028744"; protein_version "5";
2	ENSEMBL114_rn	exon	186166598	186166720	8.70834239507267	+	.	gene_id "ENSRNOG00000021168"; transcript_id "ENSRNOG00000021168_tx_2"; exon_id "2_186166598_186166720_+"; exonnum "3"; txlen "2960";
2	ensembl	exon	186168220	186168388	0	+	.	gene_id "ENSRNOG00000021168"; gene_version "9"; transcript_id "ENSRNOT00000120288"; transcript_version "2"; exon_number "4"; gene_name "Anp32e"; gene_source "ensembl"; gene_biotype "protein_coding"; transcript_name "Anp32e-205"; transcript_source "ensembl"; transcript_biotype "protein_coding"; exon_id "ENSRNOE00000206626"; exon_version "1"; tag "Ensembl_canonical";
2	ensembl	CDS	186168220	186168388	0	+	0	gene_id "ENSRNOG00000021168"; gene_version "9"; transcript_id "ENSRNOT00000120288"; transcript_version "2"; exon_number "4"; gene_name "Anp32e"; gene_source "ensembl"; gene_biotype "protein_coding"; transcript_name "Anp32e-205"; transcript_source "ensembl"; transcript_biotype "protein_coding"; protein_id "ENSRNOP00000077268"; protein_version "1"; tag "Ensembl_canonical";
2	ensembl	exon	186168220	186168388	0	+	.	gene_id "ENSRNOG00000021168"; gene_version "9"; transcript_id "ENSRNOT00000103031"; transcript_version "2"; exon_number "3"; gene_name "Anp32e"; gene_source "ensembl"; gene_biotype "protein_coding"; transcript_name "Anp32e-204"; transcript_source "ensembl"; transcript_biotype "protein_coding"; exon_id "ENSRNOE00000206626"; exon_version "1";
2	ensembl	CDS	186168220	186168388	0	+	0	gene_id "ENSRNOG00000021168"; gene_version "9"; transcript_id "ENSRNOT00000103031"; transcript_version "2"; exon_number "3"; gene_name "Anp32e"; gene_source "ensembl"; gene_biotype "protein_coding"; transcript_name "Anp32e-204"; transcript_source "ensembl"; transcript_biotype "protein_coding"; protein_id "ENSRNOP00000091030"; protein_version "1";
2	ensembl	exon	186168220	186168388	0	+	.	gene_id "ENSRNOG00000021168"; gene_version "9"; transcript_id "ENSRNOT00000028744"; transcript_version "8"; exon_number "4"; gene_name "Anp32e"; gene_source "ensembl"; gene_biotype "protein_coding"; transcript_name "Anp32e-201"; transcript_source "ensembl"; transcript_biotype "protein_coding"; exon_id "ENSRNOE00000206626"; exon_version "1";
2	ensembl	CDS	186168220	186168388	0	+	0	gene_id "ENSRNOG00000021168"; gene_version "9"; transcript_id "ENSRNOT00000028744"; transcript_version "8"; exon_number "4"; gene_name "Anp32e"; gene_source "ensembl"; gene_biotype "protein_coding"; transcript_name "Anp32e-201"; transcript_source "ensembl"; transcript_biotype "protein_coding"; protein_id "ENSRNOP00000028744"; protein_version "5";
2	ENSEMBL114_rn	exon	186168220	186168388	8.70834239507267	+	.	gene_id "ENSRNOG00000021168"; transcript_id "ENSRNOG00000021168_tx_2"; exon_id "2_186168220_186168388_+"; exonnum "4"; txlen "2960";
2	ensembl	exon	186169046	186169164	0	+	.	gene_id "ENSRNOG00000021168"; gene_version "9"; transcript_id "ENSRNOT00000028744"; transcript_version "8"; exon_number "5"; gene_name "Anp32e"; gene_source "ensembl"; gene_biotype "protein_coding"; transcript_name "Anp32e-201"; transcript_source "ensembl"; transcript_biotype "protein_coding"; exon_id "ENSRNOE00000796901"; exon_version "1";
2	ensembl	CDS	186169046	186169164	0	+	2	gene_id "ENSRNOG00000021168"; gene_version "9"; transcript_id "ENSRNOT00000028744"; transcript_version "8"; exon_number "5"; gene_name "Anp32e"; gene_source "ensembl"; gene_biotype "protein_coding"; transcript_name "Anp32e-201"; transcript_source "ensembl"; transcript_biotype "protein_coding"; protein_id "ENSRNOP00000028744"; protein_version "5";
2	ensembl	exon	186169046	186169200	0	+	.	gene_id "ENSRNOG00000021168"; gene_version "9"; transcript_id "ENSRNOT00000120288"; transcript_version "2"; exon_number "5"; gene_name "Anp32e"; gene_source "ensembl"; gene_biotype "protein_coding"; transcript_name "Anp32e-205"; transcript_source "ensembl"; transcript_biotype "protein_coding"; exon_id "ENSRNOE00000206627"; exon_version "2"; tag "Ensembl_canonical";
2	ensembl	CDS	186169046	186169200	0	+	2	gene_id "ENSRNOG00000021168"; gene_version "9"; transcript_id "ENSRNOT00000120288"; transcript_version "2"; exon_number "5"; gene_name "Anp32e"; gene_source "ensembl"; gene_biotype "protein_coding"; transcript_name "Anp32e-205"; transcript_source "ensembl"; transcript_biotype "protein_coding"; protein_id "ENSRNOP00000077268"; protein_version "1"; tag "Ensembl_canonical";
2	ensembl	exon	186169046	186169200	0	+	.	gene_id "ENSRNOG00000021168"; gene_version "9"; transcript_id "ENSRNOT00000103031"; transcript_version "2"; exon_number "4"; gene_name "Anp32e"; gene_source "ensembl"; gene_biotype "protein_coding"; transcript_name "Anp32e-204"; transcript_source "ensembl"; transcript_biotype "protein_coding"; exon_id "ENSRNOE00000206627"; exon_version "2";
2	ensembl	CDS	186169046	186169200	0	+	2	gene_id "ENSRNOG00000021168"; gene_version "9"; transcript_id "ENSRNOT00000103031"; transcript_version "2"; exon_number "4"; gene_name "Anp32e"; gene_source "ensembl"; gene_biotype "protein_coding"; transcript_name "Anp32e-204"; transcript_source "ensembl"; transcript_biotype "protein_coding"; protein_id "ENSRNOP00000091030"; protein_version "1";
2	ENSEMBL114_rn	exon	186169046	186169200	8.70834239507267	+	.	gene_id "ENSRNOG00000021168"; transcript_id "ENSRNOG00000021168_tx_2"; exon_id "2_186169046_186169200_+"; exonnum "5"; txlen "2960";
2	ensembl	exon	186169165	186169200	0	+	.	gene_id "ENSRNOG00000021168"; gene_version "9"; transcript_id "ENSRNOT00000100932"; transcript_version "2"; exon_number "2"; gene_name "Anp32e"; gene_source "ensembl"; gene_biotype "protein_coding"; transcript_name "Anp32e-203"; transcript_source "ensembl"; transcript_biotype "protein_coding"; exon_id "ENSRNOE00000598193"; exon_version "1";
2	ensembl	CDS	186169165	186169200	0	+	0	gene_id "ENSRNOG00000021168"; gene_version "9"; transcript_id "ENSRNOT00000100932"; transcript_version "2"; exon_number "2"; gene_name "Anp32e"; gene_source "ensembl"; gene_biotype "protein_coding"; transcript_name "Anp32e-203"; transcript_source "ensembl"; transcript_biotype "protein_coding"; protein_id "ENSRNOP00000080163"; protein_version "1";
2	ensembl	exon	186174964	186175018	0	+	.	gene_id "ENSRNOG00000021168"; gene_version "9"; transcript_id "ENSRNOT00000100932"; transcript_version "2"; exon_number "3"; gene_name "Anp32e"; gene_source "ensembl"; gene_biotype "protein_coding"; transcript_name "Anp32e-203"; transcript_source "ensembl"; transcript_biotype "protein_coding"; exon_id "ENSRNOE00000287017"; exon_version "1";
2	ensembl	CDS	186174964	186175018	0	+	0	gene_id "ENSRNOG00000021168"; gene_version "9"; transcript_id "ENSRNOT00000100932"; transcript_version "2"; exon_number "3"; gene_name "Anp32e"; gene_source "ensembl"; gene_biotype "protein_coding"; transcript_name "Anp32e-203"; transcript_source "ensembl"; transcript_biotype "protein_coding"; protein_id "ENSRNOP00000080163"; protein_version "1";
2	ensembl	exon	186174964	186175018	0	+	.	gene_id "ENSRNOG00000021168"; gene_version "9"; transcript_id "ENSRNOT00000103031"; transcript_version "2"; exon_number "5"; gene_name "Anp32e"; gene_source "ensembl"; gene_biotype "protein_coding"; transcript_name "Anp32e-204"; transcript_source "ensembl"; transcript_biotype "protein_coding"; exon_id "ENSRNOE00000287017"; exon_version "1";
2	ensembl	CDS	186174964	186175018	0	+	0	gene_id "ENSRNOG00000021168"; gene_version "9"; transcript_id "ENSRNOT00000103031"; transcript_version "2"; exon_number "5"; gene_name "Anp32e"; gene_source "ensembl"; gene_biotype "protein_coding"; transcript_name "Anp32e-204"; transcript_source "ensembl"; transcript_biotype "protein_coding"; protein_id "ENSRNOP00000091030"; protein_version "1";
2	ensembl	exon	186174964	186175018	0	+	.	gene_id "ENSRNOG00000021168"; gene_version "9"; transcript_id "ENSRNOT00000028744"; transcript_version "8"; exon_number "6"; gene_name "Anp32e"; gene_source "ensembl"; gene_biotype "protein_coding"; transcript_name "Anp32e-201"; transcript_source "ensembl"; transcript_biotype "protein_coding"; exon_id "ENSRNOE00000287017"; exon_version "1";
2	ensembl	CDS	186174964	186175018	0	+	0	gene_id "ENSRNOG00000021168"; gene_version "9"; transcript_id "ENSRNOT00000028744"; transcript_version "8"; exon_number "6"; gene_name "Anp32e"; gene_source "ensembl"; gene_biotype "protein_coding"; transcript_name "Anp32e-201"; transcript_source "ensembl"; transcript_biotype "protein_coding"; protein_id "ENSRNOP00000028744"; protein_version "5";
2	ensembl	exon	186174964	186175018	0	+	.	gene_id "ENSRNOG00000021168"; gene_version "9"; transcript_id "ENSRNOT00000095559"; transcript_version "2"; exon_number "3"; gene_name "Anp32e"; gene_source "ensembl"; gene_biotype "protein_coding"; transcript_name "Anp32e-202"; transcript_source "ensembl"; transcript_biotype "protein_coding"; exon_id "ENSRNOE00000287017"; exon_version "1";
2	ensembl	CDS	186174964	186175018	0	+	0	gene_id "ENSRNOG00000021168"; gene_version "9"; transcript_id "ENSRNOT00000095559"; transcript_version "2"; exon_number "3"; gene_name "Anp32e"; gene_source "ensembl"; gene_biotype "protein_coding"; transcript_name "Anp32e-202"; transcript_source "ensembl"; transcript_biotype "protein_coding"; protein_id "ENSRNOP00000079666"; protein_version "1";
2	ENSEMBL114_rn	exon	186174964	186175018	8.70834239507267	+	.	gene_id "ENSRNOG00000021168"; transcript_id "ENSRNOG00000021168_tx_2"; exon_id "2_186174964_186175018_+"; exonnum "6"; txlen "2960";
2	ensembl	CDS	186175824	186175891	0	+	2	gene_id "ENSRNOG00000021168"; gene_version "9"; transcript_id "ENSRNOT00000100932"; transcript_version "2"; exon_number "4"; gene_name "Anp32e"; gene_source "ensembl"; gene_biotype "protein_coding"; transcript_name "Anp32e-203"; transcript_source "ensembl"; transcript_biotype "protein_coding"; protein_id "ENSRNOP00000080163"; protein_version "1";
2	ensembl	CDS	186175824	186175891	0	+	2	gene_id "ENSRNOG00000021168"; gene_version "9"; transcript_id "ENSRNOT00000103031"; transcript_version "2"; exon_number "6"; gene_name "Anp32e"; gene_source "ensembl"; gene_biotype "protein_coding"; transcript_name "Anp32e-204"; transcript_source "ensembl"; transcript_biotype "protein_coding"; protein_id "ENSRNOP00000091030"; protein_version "1";
2	ensembl	CDS	186175824	186175891	0	+	2	gene_id "ENSRNOG00000021168"; gene_version "9"; transcript_id "ENSRNOT00000028744"; transcript_version "8"; exon_number "7"; gene_name "Anp32e"; gene_source "ensembl"; gene_biotype "protein_coding"; transcript_name "Anp32e-201"; transcript_source "ensembl"; transcript_biotype "protein_coding"; protein_id "ENSRNOP00000028744"; protein_version "5";
2	ensembl	CDS	186175824	186175891	0	+	2	gene_id "ENSRNOG00000021168"; gene_version "9"; transcript_id "ENSRNOT00000095559"; transcript_version "2"; exon_number "4"; gene_name "Anp32e"; gene_source "ensembl"; gene_biotype "protein_coding"; transcript_name "Anp32e-202"; transcript_source "ensembl"; transcript_biotype "protein_coding"; protein_id "ENSRNOP00000079666"; protein_version "1";
2	ensembl	CDS	186175824	186175991	0	+	0	gene_id "ENSRNOG00000021168"; gene_version "9"; transcript_id "ENSRNOT00000120288"; transcript_version "2"; exon_number "6"; gene_name "Anp32e"; gene_source "ensembl"; gene_biotype "protein_coding"; transcript_name "Anp32e-205"; transcript_source "ensembl"; transcript_biotype "protein_coding"; protein_id "ENSRNOP00000077268"; protein_version "1"; tag "Ensembl_canonical";
2	ensembl	exon	186175824	186175994	0	+	.	gene_id "ENSRNOG00000021168"; gene_version "9"; transcript_id "ENSRNOT00000120288"; transcript_version "2"; exon_number "6"; gene_name "Anp32e"; gene_source "ensembl"; gene_biotype "protein_coding"; transcript_name "Anp32e-205"; transcript_source "ensembl"; transcript_biotype "protein_coding"; exon_id "ENSRNOE00000713494"; exon_version "1"; tag "Ensembl_canonical";
2	ensembl	exon	186175824	186177979	0	+	.	gene_id "ENSRNOG00000021168"; gene_version "9"; transcript_id "ENSRNOT00000103031"; transcript_version "2"; exon_number "6"; gene_name "Anp32e"; gene_source "ensembl"; gene_biotype "protein_coding"; transcript_name "Anp32e-204"; transcript_source "ensembl"; transcript_biotype "protein_coding"; exon_id "ENSRNOE00000601946"; exon_version "2";
2	ENSEMBL114_rn	exon	186175824	186177979	8.70834239507267	+	.	gene_id "ENSRNOG00000021168"; transcript_id "ENSRNOG00000021168_tx_2"; exon_id "2_186175824_186177979_+"; exonnum "7"; txlen "2960";
2	ensembl	exon	186175824	186177986	0	+	.	gene_id "ENSRNOG00000021168"; gene_version "9"; transcript_id "ENSRNOT00000100932"; transcript_version "2"; exon_number "4"; gene_name "Anp32e"; gene_source "ensembl"; gene_biotype "protein_coding"; transcript_name "Anp32e-203"; transcript_source "ensembl"; transcript_biotype "protein_coding"; exon_id "ENSRNOE00000206629"; exon_version "7";
2	ensembl	exon	186175824	186177986	0	+	.	gene_id "ENSRNOG00000021168"; gene_version "9"; transcript_id "ENSRNOT00000028744"; transcript_version "8"; exon_number "7"; gene_name "Anp32e"; gene_source "ensembl"; gene_biotype "protein_coding"; transcript_name "Anp32e-201"; transcript_source "ensembl"; transcript_biotype "protein_coding"; exon_id "ENSRNOE00000206629"; exon_version "7";
2	ensembl	exon	186175824	186177986	0	+	.	gene_id "ENSRNOG00000021168"; gene_version "9"; transcript_id "ENSRNOT00000095559"; transcript_version "2"; exon_number "4"; gene_name "Anp32e"; gene_source "ensembl"; gene_biotype "protein_coding"; transcript_name "Anp32e-202"; transcript_source "ensembl"; transcript_biotype "protein_coding"; exon_id "ENSRNOE00000206629"; exon_version "7";
2	ensembl	stop_codon	186175892	186175894	0	+	0	gene_id "ENSRNOG00000021168"; gene_version "9"; transcript_id "ENSRNOT00000100932"; transcript_version "2"; exon_number "4"; gene_name "Anp32e"; gene_source "ensembl"; gene_biotype "protein_coding"; transcript_name "Anp32e-203"; transcript_source "ensembl"; transcript_biotype "protein_coding";
2	ensembl	stop_codon	186175892	186175894	0	+	0	gene_id "ENSRNOG00000021168"; gene_version "9"; transcript_id "ENSRNOT00000103031"; transcript_version "2"; exon_number "6"; gene_name "Anp32e"; gene_source "ensembl"; gene_biotype "protein_coding"; transcript_name "Anp32e-204"; transcript_source "ensembl"; transcript_biotype "protein_coding";
2	ensembl	stop_codon	186175892	186175894	0	+	0	gene_id "ENSRNOG00000021168"; gene_version "9"; transcript_id "ENSRNOT00000028744"; transcript_version "8"; exon_number "7"; gene_name "Anp32e"; gene_source "ensembl"; gene_biotype "protein_coding"; transcript_name "Anp32e-201"; transcript_source "ensembl"; transcript_biotype "protein_coding";
2	ensembl	stop_codon	186175892	186175894	0	+	0	gene_id "ENSRNOG00000021168"; gene_version "9"; transcript_id "ENSRNOT00000095559"; transcript_version "2"; exon_number "4"; gene_name "Anp32e"; gene_source "ensembl"; gene_biotype "protein_coding"; transcript_name "Anp32e-202"; transcript_source "ensembl"; transcript_biotype "protein_coding";
2	ensembl	three_prime_utr	186175895	186177979	0	+	.	gene_id "ENSRNOG00000021168"; gene_version "9"; transcript_id "ENSRNOT00000103031"; transcript_version "2"; gene_name "Anp32e"; gene_source "ensembl"; gene_biotype "protein_coding"; transcript_name "Anp32e-204"; transcript_source "ensembl"; transcript_biotype "protein_coding";
2	ensembl	three_prime_utr	186175895	186177986	0	+	.	gene_id "ENSRNOG00000021168"; gene_version "9"; transcript_id "ENSRNOT00000100932"; transcript_version "2"; gene_name "Anp32e"; gene_source "ensembl"; gene_biotype "protein_coding"; transcript_name "Anp32e-203"; transcript_source "ensembl"; transcript_biotype "protein_coding";
2	ensembl	three_prime_utr	186175895	186177986	0	+	.	gene_id "ENSRNOG00000021168"; gene_version "9"; transcript_id "ENSRNOT00000028744"; transcript_version "8"; gene_name "Anp32e"; gene_source "ensembl"; gene_biotype "protein_coding"; transcript_name "Anp32e-201"; transcript_source "ensembl"; transcript_biotype "protein_coding";
2	ensembl	three_prime_utr	186175895	186177986	0	+	.	gene_id "ENSRNOG00000021168"; gene_version "9"; transcript_id "ENSRNOT00000095559"; transcript_version "2"; gene_name "Anp32e"; gene_source "ensembl"; gene_biotype "protein_coding"; transcript_name "Anp32e-202"; transcript_source "ensembl"; transcript_biotype "protein_coding";
2	ensembl	stop_codon	186175992	186175994	0	+	0	gene_id "ENSRNOG00000021168"; gene_version "9"; transcript_id "ENSRNOT00000120288"; transcript_version "2"; exon_number "6"; gene_name "Anp32e"; gene_source "ensembl"; gene_biotype "protein_coding"; transcript_name "Anp32e-205"; transcript_source "ensembl"; transcript_biotype "protein_coding"; tag "Ensembl_canonical";
2	ensembl	exon	186194798	186194824	0	+	.	gene_id "ENSRNOG00000080336"; gene_version "1"; transcript_id "ENSRNOT00000157637"; transcript_version "1"; exon_number "1"; gene_source "ensembl"; gene_biotype "lncRNA"; transcript_source "ensembl"; transcript_biotype "lncRNA"; exon_id "ENSRNOE00000780696"; exon_version "1"; tag "Ensembl_canonical";
2	ENSEMBL114_rn	exon	186194798	186194824	0.0153933788885014	+	.	gene_id "ENSRNOG00000080336"; transcript_id "ENSRNOG00000080336_tx_3"; exon_id "2_186194798_186194824_+"; exonnum "1"; txlen "924";
2	ENSEMBL114_rn	exon	186194798	186194824	0.0100056962775259	+	.	gene_id "ENSRNOG00000080336"; transcript_id "ENSRNOG00000080336_tx_6"; exon_id "2_186194798_186194824_+"; exonnum "1"; txlen "683";
2	ENSEMBL114_rn	exon	186194798	186194824	0.00731185497203816	+	.	gene_id "ENSRNOG00000080336"; transcript_id "ENSRNOG00000080336_tx_8"; exon_id "2_186194798_186194824_+"; exonnum "1"; txlen "753";
2	ensembl	gene	186194798	186207069	0	+	.	gene_id "ENSRNOG00000080336"; gene_version "1"; gene_source "ensembl"; gene_biotype "lncRNA";
2	ensembl	transcript	186194798	186207069	0	+	.	gene_id "ENSRNOG00000080336"; gene_version "1"; transcript_id "ENSRNOT00000157637"; transcript_version "1"; gene_source "ensembl"; gene_biotype "lncRNA"; transcript_source "ensembl"; transcript_biotype "lncRNA"; tag "Ensembl_canonical";
2	sraer114_es	exon	186194877	186195144	0.0122983636496008	+	.	gene_id "ENSRNOG00000080336"; transcript_id "ENSRNOG00000080336_tx_4"; exon_id "2_186194877_186195144_+"; exonnum "1"; txlen "531";
2	sraer114_es	exon	186195288	186195628	0.0259262801261854	+	.	gene_id "ENSRNOG00000080336"; transcript_id "ENSRNOG00000080336_tx_2"; exon_id "2_186195288_186195628_+"; exonnum "1"; txlen "604";
2	ensembl	exon	186195816	186195907	0	+	.	gene_id "ENSRNOG00000080336"; gene_version "1"; transcript_id "ENSRNOT00000157637"; transcript_version "1"; exon_number "2"; gene_source "ensembl"; gene_biotype "lncRNA"; transcript_source "ensembl"; transcript_biotype "lncRNA"; exon_id "ENSRNOE00000710385"; exon_version "1"; tag "Ensembl_canonical";
2	ENSEMBL114_rn	exon	186195816	186195907	0.0259262801261854	+	.	gene_id "ENSRNOG00000080336"; transcript_id "ENSRNOG00000080336_tx_2"; exon_id "2_186195816_186195907_+"; exonnum "2"; txlen "604";
2	ENSEMBL114_rn	exon	186195816	186195907	0.0153933788885014	+	.	gene_id "ENSRNOG00000080336"; transcript_id "ENSRNOG00000080336_tx_3"; exon_id "2_186195816_186195907_+"; exonnum "2"; txlen "924";
2	ENSEMBL114_rn	exon	186195816	186195907	0.0122983636496008	+	.	gene_id "ENSRNOG00000080336"; transcript_id "ENSRNOG00000080336_tx_4"; exon_id "2_186195816_186195907_+"; exonnum "2"; txlen "531";
2	ENSEMBL114_rn	exon	186195816	186195907	0.0100056962775259	+	.	gene_id "ENSRNOG00000080336"; transcript_id "ENSRNOG00000080336_tx_6"; exon_id "2_186195816_186195907_+"; exonnum "2"; txlen "683";
2	ENSEMBL114_rn	exon	186195816	186195907	0.00731185497203816	+	.	gene_id "ENSRNOG00000080336"; transcript_id "ENSRNOG00000080336_tx_8"; exon_id "2_186195816_186195907_+"; exonnum "2"; txlen "753";
2	ensembl	exon	186205758	186205928	0	+	.	gene_id "ENSRNOG00000080336"; gene_version "1"; transcript_id "ENSRNOT00000157637"; transcript_version "1"; exon_number "3"; gene_source "ensembl"; gene_biotype "lncRNA"; transcript_source "ensembl"; transcript_biotype "lncRNA"; exon_id "ENSRNOE00000735899"; exon_version "1"; tag "Ensembl_canonical";
2	ENSEMBL114_rn	exon	186205758	186205928	0.0259262801261854	+	.	gene_id "ENSRNOG00000080336"; transcript_id "ENSRNOG00000080336_tx_2"; exon_id "2_186205758_186205928_+"; exonnum "3"; txlen "604";
2	ENSEMBL114_rn	exon	186205758	186205928	0.0153933788885014	+	.	gene_id "ENSRNOG00000080336"; transcript_id "ENSRNOG00000080336_tx_3"; exon_id "2_186205758_186205928_+"; exonnum "3"; txlen "924";
2	ENSEMBL114_rn	exon	186205758	186205928	0.0122983636496008	+	.	gene_id "ENSRNOG00000080336"; transcript_id "ENSRNOG00000080336_tx_4"; exon_id "2_186205758_186205928_+"; exonnum "3"; txlen "531";
2	ensembl	exon	186206360	186206429	0	+	.	gene_id "ENSRNOG00000080336"; gene_version "1"; transcript_id "ENSRNOT00000157637"; transcript_version "1"; exon_number "4"; gene_source "ensembl"; gene_biotype "lncRNA"; transcript_source "ensembl"; transcript_biotype "lncRNA"; exon_id "ENSRNOE00000675957"; exon_version "1"; tag "Ensembl_canonical";
2	ENSEMBL114_rn	exon	186206360	186206429	0.0153933788885014	+	.	gene_id "ENSRNOG00000080336"; transcript_id "ENSRNOG00000080336_tx_3"; exon_id "2_186206360_186206429_+"; exonnum "4"; txlen "924";
2	ENSEMBL114_rn	exon	186206360	186206429	0.00731185497203816	+	.	gene_id "ENSRNOG00000080336"; transcript_id "ENSRNOG00000080336_tx_8"; exon_id "2_186206360_186206429_+"; exonnum "3"; txlen "753";
2	ensembl	exon	186206907	186207069	0	+	.	gene_id "ENSRNOG00000080336"; gene_version "1"; transcript_id "ENSRNOT00000157637"; transcript_version "1"; exon_number "5"; gene_source "ensembl"; gene_biotype "lncRNA"; transcript_source "ensembl"; transcript_biotype "lncRNA"; exon_id "ENSRNOE00000688363"; exon_version "1"; tag "Ensembl_canonical";
2	sraer114_mid	exon	186206907	186207139	0.0153933788885014	+	.	gene_id "ENSRNOG00000080336"; transcript_id "ENSRNOG00000080336_tx_3"; exon_id "2_186206907_186207139_+"; exonnum "5"; txlen "924";
2	sraer114_mid	exon	186206907	186207139	0.0100056962775259	+	.	gene_id "ENSRNOG00000080336"; transcript_id "ENSRNOG00000080336_tx_6"; exon_id "2_186206907_186207139_+"; exonnum "3"; txlen "683";
2	sraer114_mid	exon	186206907	186207139	0.00731185497203816	+	.	gene_id "ENSRNOG00000080336"; transcript_id "ENSRNOG00000080336_tx_8"; exon_id "2_186206907_186207139_+"; exonnum "4"; txlen "753";
2	sraer114_ss	exon	186207748	186208078	0.0153933788885014	+	.	gene_id "ENSRNOG00000080336"; transcript_id "ENSRNOG00000080336_tx_3"; exon_id "2_186207748_186208078_+"; exonnum "6"; txlen "924";
2	sraer114_ss	exon	186207748	186208078	0.0100056962775259	+	.	gene_id "ENSRNOG00000080336"; transcript_id "ENSRNOG00000080336_tx_6"; exon_id "2_186207748_186208078_+"; exonnum "4"; txlen "683";
2	sraer114_ss	exon	186207748	186208078	0.00731185497203816	+	.	gene_id "ENSRNOG00000080336"; transcript_id "ENSRNOG00000080336_tx_8"; exon_id "2_186207748_186208078_+"; exonnum "5"; txlen "753";
2	sraer114_es	exon	186209342	186209434	0.0951873739110565	+	.	gene_id "ENSRNOG00000073024"; transcript_id "ENSRNOG00000073024_tx_3"; exon_id "2_186209342_186209434_+"; exonnum "1"; txlen "781";
2	sraer114_es	exon	186209342	186209434	0.00249374209430397	+	.	gene_id "ENSRNOG00000073024"; transcript_id "ENSRNOG00000073024_tx_8"; exon_id "2_186209342_186209434_+"; exonnum "1"; txlen "1727";
2	sraer114_mid	exon	186212451	186212555	0.0808599050287354	+	.	gene_id "ENSRNOG00000073024"; transcript_id "ENSRNOG00000073024_tx_4"; exon_id "2_186212451_186212555_+"; exonnum "1"; txlen "793";
2	sraer114_mid	exon	186212451	186212555	0.00381395849717078	+	.	gene_id "ENSRNOG00000073024"; transcript_id "ENSRNOG00000073024_tx_6"; exon_id "2_186212451_186212555_+"; exonnum "1"; txlen "1450";
2	sraer114_mid	exon	186212451	186212555	0.00381395849717078	+	.	gene_id "ENSRNOG00000073024"; transcript_id "ENSRNOG00000073024_tx_7"; exon_id "2_186212451_186212555_+"; exonnum "1"; txlen "1739";
2	ensembl	exon	186213157	186213804	0	+	.	gene_id "ENSRNOG00000073024"; gene_version "1"; transcript_id "ENSRNOT00000167767"; transcript_version "1"; exon_number "1"; gene_source "ensembl"; gene_biotype "lncRNA"; transcript_source "ensembl"; transcript_biotype "lncRNA"; exon_id "ENSRNOE00000772254"; exon_version "1"; tag "Ensembl_canonical";
2	ensembl	gene	186213157	186225169	0	+	.	gene_id "ENSRNOG00000073024"; gene_version "1"; gene_source "ensembl"; gene_biotype "lncRNA";
2	ensembl	transcript	186213157	186225169	0	+	.	gene_id "ENSRNOG00000073024"; gene_version "1"; transcript_id "ENSRNOT00000167767"; transcript_version "1"; gene_source "ensembl"; gene_biotype "lncRNA"; transcript_source "ensembl"; transcript_biotype "lncRNA"; tag "Ensembl_canonical";
2	sraer114_mid	exon	186214379	186214456	0.0951873739110565	+	.	gene_id "ENSRNOG00000073024"; transcript_id "ENSRNOG00000073024_tx_3"; exon_id "2_186214379_186214456_+"; exonnum "2"; txlen "781";
2	sraer114_mid	exon	186214379	186214456	0.0808599050287354	+	.	gene_id "ENSRNOG00000073024"; transcript_id "ENSRNOG00000073024_tx_4"; exon_id "2_186214379_186214456_+"; exonnum "2"; txlen "793";
2	sraer114_mid	exon	186214379	186214456	0.00381395849717078	+	.	gene_id "ENSRNOG00000073024"; transcript_id "ENSRNOG00000073024_tx_6"; exon_id "2_186214379_186214456_+"; exonnum "2"; txlen "1450";
2	sraer114_mid	exon	186214379	186214456	0.00381395849717078	+	.	gene_id "ENSRNOG00000073024"; transcript_id "ENSRNOG00000073024_tx_7"; exon_id "2_186214379_186214456_+"; exonnum "2"; txlen "1739";
2	sraer114_mid	exon	186214379	186214456	0.00249374209430397	+	.	gene_id "ENSRNOG00000073024"; transcript_id "ENSRNOG00000073024_tx_8"; exon_id "2_186214379_186214456_+"; exonnum "2"; txlen "1727";
2	ensembl	exon	186214385	186214456	0	+	.	gene_id "ENSRNOG00000073024"; gene_version "1"; transcript_id "ENSRNOT00000167767"; transcript_version "1"; exon_number "2"; gene_source "ensembl"; gene_biotype "lncRNA"; transcript_source "ensembl"; transcript_biotype "lncRNA"; exon_id "ENSRNOE00000774608"; exon_version "1"; tag "Ensembl_canonical";
2	sraer114_mid	exon	186215262	186215632	0.0951873739110565	+	.	gene_id "ENSRNOG00000073024"; transcript_id "ENSRNOG00000073024_tx_3"; exon_id "2_186215262_186215632_+"; exonnum "3"; txlen "781";
2	sraer114_mid	exon	186215262	186215632	0.0808599050287354	+	.	gene_id "ENSRNOG00000073024"; transcript_id "ENSRNOG00000073024_tx_4"; exon_id "2_186215262_186215632_+"; exonnum "3"; txlen "793";
2	sraer114_mid	exon	186215262	186215632	0.00381395849717078	+	.	gene_id "ENSRNOG00000073024"; transcript_id "ENSRNOG00000073024_tx_6"; exon_id "2_186215262_186215632_+"; exonnum "3"; txlen "1450";
2	sraer114_mid	exon	186215262	186215632	0.00381395849717078	+	.	gene_id "ENSRNOG00000073024"; transcript_id "ENSRNOG00000073024_tx_7"; exon_id "2_186215262_186215632_+"; exonnum "3"; txlen "1739";
2	sraer114_mid	exon	186215262	186215632	0.00249374209430397	+	.	gene_id "ENSRNOG00000073024"; transcript_id "ENSRNOG00000073024_tx_8"; exon_id "2_186215262_186215632_+"; exonnum "3"; txlen "1727";
2	sraer114_mid	exon	186219719	186219855	0.0951873739110565	+	.	gene_id "ENSRNOG00000073024"; transcript_id "ENSRNOG00000073024_tx_3"; exon_id "2_186219719_186219855_+"; exonnum "4"; txlen "781";
2	sraer114_mid	exon	186219719	186219855	0.0808599050287354	+	.	gene_id "ENSRNOG00000073024"; transcript_id "ENSRNOG00000073024_tx_4"; exon_id "2_186219719_186219855_+"; exonnum "4"; txlen "793";
2	sraer114_mid	exon	186219719	186219855	0.00381395849717078	+	.	gene_id "ENSRNOG00000073024"; transcript_id "ENSRNOG00000073024_tx_7"; exon_id "2_186219719_186219855_+"; exonnum "4"; txlen "1739";
2	sraer114_mid	exon	186219719	186219855	0.00249374209430397	+	.	gene_id "ENSRNOG00000073024"; transcript_id "ENSRNOG00000073024_tx_8"; exon_id "2_186219719_186219855_+"; exonnum "4"; txlen "1727";
2	ensembl	exon	186219753	186219855	0	+	.	gene_id "ENSRNOG00000073024"; gene_version "1"; transcript_id "ENSRNOT00000157698"; transcript_version "1"; exon_number "1"; gene_source "ensembl"; gene_biotype "lncRNA"; transcript_source "ensembl"; transcript_biotype "lncRNA"; exon_id "ENSRNOE00000684542"; exon_version "1";
2	ensembl	transcript	186219753	186221998	0	+	.	gene_id "ENSRNOG00000073024"; gene_version "1"; transcript_id "ENSRNOT00000157698"; transcript_version "1"; gene_source "ensembl"; gene_biotype "lncRNA"; transcript_source "ensembl"; transcript_biotype "lncRNA";
2	ensembl	exon	186220370	186220471	0	+	.	gene_id "ENSRNOG00000073024"; gene_version "1"; transcript_id "ENSRNOT00000157698"; transcript_version "1"; exon_number "2"; gene_source "ensembl"; gene_biotype "lncRNA"; transcript_source "ensembl"; transcript_biotype "lncRNA"; exon_id "ENSRNOE00000745981"; exon_version "1";
2	ENSEMBL114_rn	exon	186220370	186220471	0.0951873739110565	+	.	gene_id "ENSRNOG00000073024"; transcript_id "ENSRNOG00000073024_tx_3"; exon_id "2_186220370_186220471_+"; exonnum "5"; txlen "781";
2	ENSEMBL114_rn	exon	186220370	186220471	0.0808599050287354	+	.	gene_id "ENSRNOG00000073024"; transcript_id "ENSRNOG00000073024_tx_4"; exon_id "2_186220370_186220471_+"; exonnum "5"; txlen "793";
2	ensembl	exon	186221599	186221750	0	+	.	gene_id "ENSRNOG00000073024"; gene_version "1"; transcript_id "ENSRNOT00000167767"; transcript_version "1"; exon_number "3"; gene_source "ensembl"; gene_biotype "lncRNA"; transcript_source "ensembl"; transcript_biotype "lncRNA"; exon_id "ENSRNOE00000711514"; exon_version "1"; tag "Ensembl_canonical";
2	ENSEMBL114_rn	exon	186221599	186221750	0.00381395849717078	+	.	gene_id "ENSRNOG00000073024"; transcript_id "ENSRNOG00000073024_tx_7"; exon_id "2_186221599_186221750_+"; exonnum "5"; txlen "1739";
2	ENSEMBL114_rn	exon	186221599	186221750	0.00249374209430397	+	.	gene_id "ENSRNOG00000073024"; transcript_id "ENSRNOG00000073024_tx_8"; exon_id "2_186221599_186221750_+"; exonnum "5"; txlen "1727";
2	ensembl	exon	186221599	186221998	0	+	.	gene_id "ENSRNOG00000073024"; gene_version "1"; transcript_id "ENSRNOT00000157698"; transcript_version "1"; exon_number "3"; gene_source "ensembl"; gene_biotype "lncRNA"; transcript_source "ensembl"; transcript_biotype "lncRNA"; exon_id "ENSRNOE00000798145"; exon_version "1";
2	ensembl	exon	186223728	186225169	0	+	.	gene_id "ENSRNOG00000073024"; gene_version "1"; transcript_id "ENSRNOT00000167767"; transcript_version "1"; exon_number "4"; gene_source "ensembl"; gene_biotype "lncRNA"; transcript_source "ensembl"; transcript_biotype "lncRNA"; exon_id "ENSRNOE00000697490"; exon_version "1"; tag "Ensembl_canonical";
2	sraer114_mid	exon	186236479	186236737	0.00381395849717078	+	.	gene_id "ENSRNOG00000073024"; transcript_id "ENSRNOG00000073024_tx_6"; exon_id "2_186236479_186236737_+"; exonnum "4"; txlen "1450";
2	sraer114_mid	exon	186236479	186236737	0.00381395849717078	+	.	gene_id "ENSRNOG00000073024"; transcript_id "ENSRNOG00000073024_tx_7"; exon_id "2_186236479_186236737_+"; exonnum "6"; txlen "1739";
2	sraer114_mid	exon	186236479	186236737	0.00249374209430397	+	.	gene_id "ENSRNOG00000073024"; transcript_id "ENSRNOG00000073024_tx_8"; exon_id "2_186236479_186236737_+"; exonnum "6"; txlen "1727";
2	sraer114_mid	exon	186238287	186238468	0.00381395849717078	+	.	gene_id "ENSRNOG00000073024"; transcript_id "ENSRNOG00000073024_tx_6"; exon_id "2_186238287_186238468_+"; exonnum "5"; txlen "1450";
2	sraer114_mid	exon	186238287	186238468	0.00381395849717078	+	.	gene_id "ENSRNOG00000073024"; transcript_id "ENSRNOG00000073024_tx_7"; exon_id "2_186238287_186238468_+"; exonnum "7"; txlen "1739";
2	sraer114_mid	exon	186238287	186238468	0.00249374209430397	+	.	gene_id "ENSRNOG00000073024"; transcript_id "ENSRNOG00000073024_tx_8"; exon_id "2_186238287_186238468_+"; exonnum "7"; txlen "1727";
2	sraer114_mid	exon	186239165	186239266	0.00381395849717078	+	.	gene_id "ENSRNOG00000073024"; transcript_id "ENSRNOG00000073024_tx_6"; exon_id "2_186239165_186239266_+"; exonnum "6"; txlen "1450";
2	sraer114_mid	exon	186239165	186239266	0.00381395849717078	+	.	gene_id "ENSRNOG00000073024"; transcript_id "ENSRNOG00000073024_tx_7"; exon_id "2_186239165_186239266_+"; exonnum "8"; txlen "1739";
2	sraer114_mid	exon	186239165	186239266	0.00249374209430397	+	.	gene_id "ENSRNOG00000073024"; transcript_id "ENSRNOG00000073024_tx_8"; exon_id "2_186239165_186239266_+"; exonnum "8"; txlen "1727";
2	sraer114_ss	exon	186239543	186239895	0.00381395849717078	+	.	gene_id "ENSRNOG00000073024"; transcript_id "ENSRNOG00000073024_tx_6"; exon_id "2_186239543_186239895_+"; exonnum "7"; txlen "1450";
2	sraer114_ss	exon	186239543	186239895	0.00381395849717078	+	.	gene_id "ENSRNOG00000073024"; transcript_id "ENSRNOG00000073024_tx_7"; exon_id "2_186239543_186239895_+"; exonnum "9"; txlen "1739";
2	sraer114_ss	exon	186239543	186239895	0.00249374209430397	+	.	gene_id "ENSRNOG00000073024"; transcript_id "ENSRNOG00000073024_tx_8"; exon_id "2_186239543_186239895_+"; exonnum "9"; txlen "1727";
2	sraer114_es	exon	186242260	186242411	0.0163508718480041	+	.	gene_id "sraer114_gene_22960"; transcript_id "sraer114_gene_22960_tx_1"; exon_id "2_186242260_186242411_+"; exonnum "1"; txlen "691";
2	ensembl	exon	186242757	186243342	0	+	.	gene_id "ENSRNOG00000072285"; gene_version "1"; transcript_id "ENSRNOT00000166252"; transcript_version "1"; exon_number "1"; gene_source "ensembl"; gene_biotype "lncRNA"; transcript_source "ensembl"; transcript_biotype "lncRNA"; exon_id "ENSRNOE00000773905"; exon_version "1"; tag "Ensembl_canonical";
2	ensembl	gene	186242757	186244630	0	+	.	gene_id "ENSRNOG00000072285"; gene_version "1"; gene_source "ensembl"; gene_biotype "lncRNA";
2	ensembl	transcript	186242757	186244630	0	+	.	gene_id "ENSRNOG00000072285"; gene_version "1"; transcript_id "ENSRNOT00000166252"; transcript_version "1"; gene_source "ensembl"; gene_biotype "lncRNA"; transcript_source "ensembl"; transcript_biotype "lncRNA"; tag "Ensembl_canonical";
2	ensembl	exon	186243541	186244630	0	+	.	gene_id "ENSRNOG00000072285"; gene_version "1"; transcript_id "ENSRNOT00000166252"; transcript_version "1"; exon_number "2"; gene_source "ensembl"; gene_biotype "lncRNA"; transcript_source "ensembl"; transcript_biotype "lncRNA"; exon_id "ENSRNOE00000818872"; exon_version "1"; tag "Ensembl_canonical";
2	sraer114_ss	exon	186254103	186254641	0.0163508718480041	+	.	gene_id "sraer114_gene_22960"; transcript_id "sraer114_gene_22960_tx_1"; exon_id "2_186254103_186254641_+"; exonnum "2"; txlen "691";
2	ensembl	gene	186305274	186306648	0	+	.	gene_id "ENSRNOG00000083401"; gene_version "1"; gene_source "ensembl"; gene_biotype "lncRNA";
2	ensembl	transcript	186305274	186306648	0	+	.	gene_id "ENSRNOG00000083401"; gene_version "1"; transcript_id "ENSRNOT00000126114"; transcript_version "1"; gene_source "ensembl"; gene_biotype "lncRNA"; transcript_source "ensembl"; transcript_biotype "lncRNA"; tag "Ensembl_canonical";
2	ensembl	exon	186305274	186306648	0	+	.	gene_id "ENSRNOG00000083401"; gene_version "1"; transcript_id "ENSRNOT00000126114"; transcript_version "1"; exon_number "1"; gene_source "ensembl"; gene_biotype "lncRNA"; transcript_source "ensembl"; transcript_biotype "lncRNA"; exon_id "ENSRNOE00000776545"; exon_version "1"; tag "Ensembl_canonical";
2	sraer114_es	exon	186343266	186343385	0.0309121032273749	+	.	gene_id "sraer114_gene_21822"; transcript_id "sraer114_gene_21822_tx_1"; exon_id "2_186343266_186343385_+"; exonnum "1"; txlen "890";
2	sraer114_mid	exon	186344131	186344293	0.0309121032273749	+	.	gene_id "sraer114_gene_21822"; transcript_id "sraer114_gene_21822_tx_1"; exon_id "2_186344131_186344293_+"; exonnum "2"; txlen "890";
2	sraer114_mid	exon	186344812	186344960	0.0309121032273749	+	.	gene_id "sraer114_gene_21822"; transcript_id "sraer114_gene_21822_tx_1"; exon_id "2_186344812_186344960_+"; exonnum "3"; txlen "890";
2	sraer114_mid	exon	186345042	186345287	0.0309121032273749	+	.	gene_id "sraer114_gene_21822"; transcript_id "sraer114_gene_21822_tx_1"; exon_id "2_186345042_186345287_+"; exonnum "4"; txlen "890";
2	sraer114_mid	exon	186347071	186347282	0.0309121032273749	+	.	gene_id "sraer114_gene_21822"; transcript_id "sraer114_gene_21822_tx_1"; exon_id "2_186347071_186347282_+"; exonnum "5"; txlen "890";
2	ensembl	exon	186350798	186351133	0	+	.	gene_id "ENSRNOG00000042068"; gene_version "5"; transcript_id "ENSRNOT00000164143"; transcript_version "1"; exon_number "1"; gene_name "Otud7b"; gene_source "ensembl"; gene_biotype "protein_coding"; transcript_name "Otud7b-202"; transcript_source "ensembl"; transcript_biotype "protein_coding"; exon_id "ENSRNOE00000720885"; exon_version "1";
2	ensembl	five_prime_utr	186350798	186351133	0	+	.	gene_id "ENSRNOG00000042068"; gene_version "5"; transcript_id "ENSRNOT00000164143"; transcript_version "1"; gene_name "Otud7b"; gene_source "ensembl"; gene_biotype "protein_coding"; transcript_name "Otud7b-202"; transcript_source "ensembl"; transcript_biotype "protein_coding";
2	ENSEMBL114_rn	exon	186350798	186351133	0.374087986057835	+	.	gene_id "ENSRNOG00000042068"; transcript_id "ENSRNOG00000042068_tx_3"; exon_id "2_186350798_186351133_+"; exonnum "1"; txlen "3203";
2	ensembl	transcript	186350798	186406414	0	+	.	gene_id "ENSRNOG00000042068"; gene_version "5"; transcript_id "ENSRNOT00000164143"; transcript_version "1"; gene_name "Otud7b"; gene_source "ensembl"; gene_biotype "protein_coding"; transcript_name "Otud7b-202"; transcript_source "ensembl"; transcript_biotype "protein_coding";
2	ensembl	gene	186350798	186409440	0	+	.	gene_id "ENSRNOG00000042068"; gene_version "5"; gene_name "Otud7b"; gene_source "ensembl"; gene_biotype "protein_coding";
2	sraer114_es	exon	186352196	186352330	0.0348949369256098	+	.	gene_id "ENSRNOG00000042068"; transcript_id "ENSRNOG00000042068_tx_4"; exon_id "2_186352196_186352330_+"; exonnum "1"; txlen "2907";
2	sraer114_mid	exon	186353306	186353377	0.0348949369256098	+	.	gene_id "ENSRNOG00000042068"; transcript_id "ENSRNOG00000042068_tx_4"; exon_id "2_186353306_186353377_+"; exonnum "2"; txlen "2907";
2	ensembl	exon	186355122	186355179	0	+	.	gene_id "ENSRNOG00000042068"; gene_version "5"; transcript_id "ENSRNOT00000164143"; transcript_version "1"; exon_number "2"; gene_name "Otud7b"; gene_source "ensembl"; gene_biotype "protein_coding"; transcript_name "Otud7b-202"; transcript_source "ensembl"; transcript_biotype "protein_coding"; exon_id "ENSRNOE00000559608"; exon_version "3";
2	ensembl	five_prime_utr	186355122	186355179	0	+	.	gene_id "ENSRNOG00000042068"; gene_version "5"; transcript_id "ENSRNOT00000164143"; transcript_version "1"; gene_name "Otud7b"; gene_source "ensembl"; gene_biotype "protein_coding"; transcript_name "Otud7b-202"; transcript_source "ensembl"; transcript_biotype "protein_coding";
2	ENSEMBL114_rn	exon	186355122	186355179	0.374087986057835	+	.	gene_id "ENSRNOG00000042068"; transcript_id "ENSRNOG00000042068_tx_3"; exon_id "2_186355122_186355179_+"; exonnum "2"; txlen "3203";
2	ENSEMBL114_rn	exon	186355122	186355179	0.0348949369256098	+	.	gene_id "ENSRNOG00000042068"; transcript_id "ENSRNOG00000042068_tx_4"; exon_id "2_186355122_186355179_+"; exonnum "3"; txlen "2907";
2	sraer114_mid	exon	186356528	186356694	0.374087986057835	+	.	gene_id "ENSRNOG00000042068"; transcript_id "ENSRNOG00000042068_tx_3"; exon_id "2_186356528_186356694_+"; exonnum "3"; txlen "3203";
2	ensembl	exon	186384920	186385073	0	+	.	gene_id "ENSRNOG00000042068"; gene_version "5"; transcript_id "ENSRNOT00000078288"; transcript_version "3"; exon_number "1"; gene_name "Otud7b"; gene_source "ensembl"; gene_biotype "protein_coding"; transcript_name "Otud7b-201"; transcript_source "ensembl"; transcript_biotype "protein_coding"; exon_id "ENSRNOE00000379904"; exon_version "4"; tag "Ensembl_canonical";
2	ensembl	CDS	186384920	186385073	0	+	0	gene_id "ENSRNOG00000042068"; gene_version "5"; transcript_id "ENSRNOT00000078288"; transcript_version "3"; exon_number "1"; gene_name "Otud7b"; gene_source "ensembl"; gene_biotype "protein_coding"; transcript_name "Otud7b-201"; transcript_source "ensembl"; transcript_biotype "protein_coding"; protein_id "ENSRNOP00000073488"; protein_version "3"; tag "Ensembl_canonical";
2	ensembl	transcript	186384920	186409440	0	+	.	gene_id "ENSRNOG00000042068"; gene_version "5"; transcript_id "ENSRNOT00000078288"; transcript_version "3"; gene_name "Otud7b"; gene_source "ensembl"; gene_biotype "protein_coding"; transcript_name "Otud7b-201"; transcript_source "ensembl"; transcript_biotype "protein_coding"; tag "Ensembl_canonical";
2	ensembl	five_prime_utr	186384923	186384988	0	+	.	gene_id "ENSRNOG00000042068"; gene_version "5"; transcript_id "ENSRNOT00000164143"; transcript_version "1"; gene_name "Otud7b"; gene_source "ensembl"; gene_biotype "protein_coding"; transcript_name "Otud7b-202"; transcript_source "ensembl"; transcript_biotype "protein_coding";
2	ensembl	exon	186384923	186385073	0	+	.	gene_id "ENSRNOG00000042068"; gene_version "5"; transcript_id "ENSRNOT00000164143"; transcript_version "1"; exon_number "3"; gene_name "Otud7b"; gene_source "ensembl"; gene_biotype "protein_coding"; transcript_name "Otud7b-202"; transcript_source "ensembl"; transcript_biotype "protein_coding"; exon_id "ENSRNOE00000792113"; exon_version "1";
2	ENSEMBL114_rn	exon	186384923	186385073	0.374087986057835	+	.	gene_id "ENSRNOG00000042068"; transcript_id "ENSRNOG00000042068_tx_3"; exon_id "2_186384923_186385073_+"; exonnum "4"; txlen "3203";
2	ENSEMBL114_rn	exon	186384923	186385073	0.0348949369256098	+	.	gene_id "ENSRNOG00000042068"; transcript_id "ENSRNOG00000042068_tx_4"; exon_id "2_186384923_186385073_+"; exonnum "4"; txlen "2907";
2	ensembl	start_codon	186384989	186384991	0	+	0	gene_id "ENSRNOG00000042068"; gene_version "5"; transcript_id "ENSRNOT00000164143"; transcript_version "1"; exon_number "3"; gene_name "Otud7b"; gene_source "ensembl"; gene_biotype "protein_coding"; transcript_name "Otud7b-202"; transcript_source "ensembl"; transcript_biotype "protein_coding";
2	ensembl	CDS	186384989	186385073	0	+	0	gene_id "ENSRNOG00000042068"; gene_version "5"; transcript_id "ENSRNOT00000164143"; transcript_version "1"; exon_number "3"; gene_name "Otud7b"; gene_source "ensembl"; gene_biotype "protein_coding"; transcript_name "Otud7b-202"; transcript_source "ensembl"; transcript_biotype "protein_coding"; protein_id "ENSRNOP00000111915"; protein_version "1";
2	ensembl	exon	186389078	186389266	0	+	.	gene_id "ENSRNOG00000042068"; gene_version "5"; transcript_id "ENSRNOT00000078288"; transcript_version "3"; exon_number "2"; gene_name "Otud7b"; gene_source "ensembl"; gene_biotype "protein_coding"; transcript_name "Otud7b-201"; transcript_source "ensembl"; transcript_biotype "protein_coding"; exon_id "ENSRNOE00000206696"; exon_version "1"; tag "Ensembl_canonical";
2	ensembl	CDS	186389078	186389266	0	+	2	gene_id "ENSRNOG00000042068"; gene_version "5"; transcript_id "ENSRNOT00000078288"; transcript_version "3"; exon_number "2"; gene_name "Otud7b"; gene_source "ensembl"; gene_biotype "protein_coding"; transcript_name "Otud7b-201"; transcript_source "ensembl"; transcript_biotype "protein_coding"; protein_id "ENSRNOP00000073488"; protein_version "3"; tag "Ensembl_canonical";
2	ensembl	exon	186389078	186389266	0	+	.	gene_id "ENSRNOG00000042068"; gene_version "5"; transcript_id "ENSRNOT00000164143"; transcript_version "1"; exon_number "4"; gene_name "Otud7b"; gene_source "ensembl"; gene_biotype "protein_coding"; transcript_name "Otud7b-202"; transcript_source "ensembl"; transcript_biotype "protein_coding"; exon_id "ENSRNOE00000206696"; exon_version "1";
2	ensembl	CDS	186389078	186389266	0	+	2	gene_id "ENSRNOG00000042068"; gene_version "5"; transcript_id "ENSRNOT00000164143"; transcript_version "1"; exon_number "4"; gene_name "Otud7b"; gene_source "ensembl"; gene_biotype "protein_coding"; transcript_name "Otud7b-202"; transcript_source "ensembl"; transcript_biotype "protein_coding"; protein_id "ENSRNOP00000111915"; protein_version "1";
2	ENSEMBL114_rn	exon	186389078	186389266	0.374087986057835	+	.	gene_id "ENSRNOG00000042068"; transcript_id "ENSRNOG00000042068_tx_3"; exon_id "2_186389078_186389266_+"; exonnum "5"; txlen "3203";
2	ENSEMBL114_rn	exon	186389078	186389266	0.0348949369256098	+	.	gene_id "ENSRNOG00000042068"; transcript_id "ENSRNOG00000042068_tx_4"; exon_id "2_186389078_186389266_+"; exonnum "5"; txlen "2907";
2	ensembl	exon	186390181	186390408	0	+	.	gene_id "ENSRNOG00000042068"; gene_version "5"; transcript_id "ENSRNOT00000078288"; transcript_version "3"; exon_number "3"; gene_name "Otud7b"; gene_source "ensembl"; gene_biotype "protein_coding"; transcript_name "Otud7b-201"; transcript_source "ensembl"; transcript_biotype "protein_coding"; exon_id "ENSRNOE00000206697"; exon_version "1"; tag "Ensembl_canonical";
2	ensembl	CDS	186390181	186390408	0	+	2	gene_id "ENSRNOG00000042068"; gene_version "5"; transcript_id "ENSRNOT00000078288"; transcript_version "3"; exon_number "3"; gene_name "Otud7b"; gene_source "ensembl"; gene_biotype "protein_coding"; transcript_name "Otud7b-201"; transcript_source "ensembl"; transcript_biotype "protein_coding"; protein_id "ENSRNOP00000073488"; protein_version "3"; tag "Ensembl_canonical";
2	ensembl	exon	186390181	186390408	0	+	.	gene_id "ENSRNOG00000042068"; gene_version "5"; transcript_id "ENSRNOT00000164143"; transcript_version "1"; exon_number "5"; gene_name "Otud7b"; gene_source "ensembl"; gene_biotype "protein_coding"; transcript_name "Otud7b-202"; transcript_source "ensembl"; transcript_biotype "protein_coding"; exon_id "ENSRNOE00000206697"; exon_version "1";
2	ensembl	CDS	186390181	186390408	0	+	2	gene_id "ENSRNOG00000042068"; gene_version "5"; transcript_id "ENSRNOT00000164143"; transcript_version "1"; exon_number "5"; gene_name "Otud7b"; gene_source "ensembl"; gene_biotype "protein_coding"; transcript_name "Otud7b-202"; transcript_source "ensembl"; transcript_biotype "protein_coding"; protein_id "ENSRNOP00000111915"; protein_version "1";
2	ENSEMBL114_rn	exon	186390181	186390408	0.374087986057835	+	.	gene_id "ENSRNOG00000042068"; transcript_id "ENSRNOG00000042068_tx_3"; exon_id "2_186390181_186390408_+"; exonnum "6"; txlen "3203";
2	ENSEMBL114_rn	exon	186390181	186390408	0.0348949369256098	+	.	gene_id "ENSRNOG00000042068"; transcript_id "ENSRNOG00000042068_tx_4"; exon_id "2_186390181_186390408_+"; exonnum "6"; txlen "2907";
2	ensembl	exon	186392945	186393046	0	+	.	gene_id "ENSRNOG00000042068"; gene_version "5"; transcript_id "ENSRNOT00000078288"; transcript_version "3"; exon_number "4"; gene_name "Otud7b"; gene_source "ensembl"; gene_biotype "protein_coding"; transcript_name "Otud7b-201"; transcript_source "ensembl"; transcript_biotype "protein_coding"; exon_id "ENSRNOE00000206698"; exon_version "1"; tag "Ensembl_canonical";
2	ensembl	CDS	186392945	186393046	0	+	2	gene_id "ENSRNOG00000042068"; gene_version "5"; transcript_id "ENSRNOT00000078288"; transcript_version "3"; exon_number "4"; gene_name "Otud7b"; gene_source "ensembl"; gene_biotype "protein_coding"; transcript_name "Otud7b-201"; transcript_source "ensembl"; transcript_biotype "protein_coding"; protein_id "ENSRNOP00000073488"; protein_version "3"; tag "Ensembl_canonical";
2	ensembl	exon	186392945	186393046	0	+	.	gene_id "ENSRNOG00000042068"; gene_version "5"; transcript_id "ENSRNOT00000164143"; transcript_version "1"; exon_number "6"; gene_name "Otud7b"; gene_source "ensembl"; gene_biotype "protein_coding"; transcript_name "Otud7b-202"; transcript_source "ensembl"; transcript_biotype "protein_coding"; exon_id "ENSRNOE00000206698"; exon_version "1";
2	ensembl	CDS	186392945	186393046	0	+	2	gene_id "ENSRNOG00000042068"; gene_version "5"; transcript_id "ENSRNOT00000164143"; transcript_version "1"; exon_number "6"; gene_name "Otud7b"; gene_source "ensembl"; gene_biotype "protein_coding"; transcript_name "Otud7b-202"; transcript_source "ensembl"; transcript_biotype "protein_coding"; protein_id "ENSRNOP00000111915"; protein_version "1";
2	ENSEMBL114_rn	exon	186392945	186393046	0.374087986057835	+	.	gene_id "ENSRNOG00000042068"; transcript_id "ENSRNOG00000042068_tx_3"; exon_id "2_186392945_186393046_+"; exonnum "7"; txlen "3203";
2	ENSEMBL114_rn	exon	186392945	186393046	0.0348949369256098	+	.	gene_id "ENSRNOG00000042068"; transcript_id "ENSRNOG00000042068_tx_4"; exon_id "2_186392945_186393046_+"; exonnum "7"; txlen "2907";
2	ensembl	exon	186393674	186393801	0	+	.	gene_id "ENSRNOG00000042068"; gene_version "5"; transcript_id "ENSRNOT00000078288"; transcript_version "3"; exon_number "5"; gene_name "Otud7b"; gene_source "ensembl"; gene_biotype "protein_coding"; transcript_name "Otud7b-201"; transcript_source "ensembl"; transcript_biotype "protein_coding"; exon_id "ENSRNOE00000206699"; exon_version "1"; tag "Ensembl_canonical";
2	ensembl	CDS	186393674	186393801	0	+	2	gene_id "ENSRNOG00000042068"; gene_version "5"; transcript_id "ENSRNOT00000078288"; transcript_version "3"; exon_number "5"; gene_name "Otud7b"; gene_source "ensembl"; gene_biotype "protein_coding"; transcript_name "Otud7b-201"; transcript_source "ensembl"; transcript_biotype "protein_coding"; protein_id "ENSRNOP00000073488"; protein_version "3"; tag "Ensembl_canonical";
2	ensembl	exon	186393674	186393801	0	+	.	gene_id "ENSRNOG00000042068"; gene_version "5"; transcript_id "ENSRNOT00000164143"; transcript_version "1"; exon_number "7"; gene_name "Otud7b"; gene_source "ensembl"; gene_biotype "protein_coding"; transcript_name "Otud7b-202"; transcript_source "ensembl"; transcript_biotype "protein_coding"; exon_id "ENSRNOE00000206699"; exon_version "1";
2	ensembl	CDS	186393674	186393801	0	+	2	gene_id "ENSRNOG00000042068"; gene_version "5"; transcript_id "ENSRNOT00000164143"; transcript_version "1"; exon_number "7"; gene_name "Otud7b"; gene_source "ensembl"; gene_biotype "protein_coding"; transcript_name "Otud7b-202"; transcript_source "ensembl"; transcript_biotype "protein_coding"; protein_id "ENSRNOP00000111915"; protein_version "1";
2	ENSEMBL114_rn	exon	186393674	186393801	0.374087986057835	+	.	gene_id "ENSRNOG00000042068"; transcript_id "ENSRNOG00000042068_tx_3"; exon_id "2_186393674_186393801_+"; exonnum "8"; txlen "3203";
2	ENSEMBL114_rn	exon	186393674	186393801	0.0348949369256098	+	.	gene_id "ENSRNOG00000042068"; transcript_id "ENSRNOG00000042068_tx_4"; exon_id "2_186393674_186393801_+"; exonnum "8"; txlen "2907";
2	ensembl	exon	186401131	186401243	0	+	.	gene_id "ENSRNOG00000042068"; gene_version "5"; transcript_id "ENSRNOT00000078288"; transcript_version "3"; exon_number "6"; gene_name "Otud7b"; gene_source "ensembl"; gene_biotype "protein_coding"; transcript_name "Otud7b-201"; transcript_source "ensembl"; transcript_biotype "protein_coding"; exon_id "ENSRNOE00000206700"; exon_version "2"; tag "Ensembl_canonical";
2	ensembl	CDS	186401131	186401243	0	+	0	gene_id "ENSRNOG00000042068"; gene_version "5"; transcript_id "ENSRNOT00000078288"; transcript_version "3"; exon_number "6"; gene_name "Otud7b"; gene_source "ensembl"; gene_biotype "protein_coding"; transcript_name "Otud7b-201"; transcript_source "ensembl"; transcript_biotype "protein_coding"; protein_id "ENSRNOP00000073488"; protein_version "3"; tag "Ensembl_canonical";
2	ensembl	exon	186401131	186401243	0	+	.	gene_id "ENSRNOG00000042068"; gene_version "5"; transcript_id "ENSRNOT00000164143"; transcript_version "1"; exon_number "8"; gene_name "Otud7b"; gene_source "ensembl"; gene_biotype "protein_coding"; transcript_name "Otud7b-202"; transcript_source "ensembl"; transcript_biotype "protein_coding"; exon_id "ENSRNOE00000206700"; exon_version "2";
2	ensembl	CDS	186401131	186401243	0	+	0	gene_id "ENSRNOG00000042068"; gene_version "5"; transcript_id "ENSRNOT00000164143"; transcript_version "1"; exon_number "8"; gene_name "Otud7b"; gene_source "ensembl"; gene_biotype "protein_coding"; transcript_name "Otud7b-202"; transcript_source "ensembl"; transcript_biotype "protein_coding"; protein_id "ENSRNOP00000111915"; protein_version "1";
2	ENSEMBL114_rn	exon	186401131	186401243	0.374087986057835	+	.	gene_id "ENSRNOG00000042068"; transcript_id "ENSRNOG00000042068_tx_3"; exon_id "2_186401131_186401243_+"; exonnum "9"; txlen "3203";
2	ENSEMBL114_rn	exon	186401131	186401243	0.0348949369256098	+	.	gene_id "ENSRNOG00000042068"; transcript_id "ENSRNOG00000042068_tx_4"; exon_id "2_186401131_186401243_+"; exonnum "9"; txlen "2907";
2	ensembl	exon	186401632	186401759	0	+	.	gene_id "ENSRNOG00000042068"; gene_version "5"; transcript_id "ENSRNOT00000078288"; transcript_version "3"; exon_number "7"; gene_name "Otud7b"; gene_source "ensembl"; gene_biotype "protein_coding"; transcript_name "Otud7b-201"; transcript_source "ensembl"; transcript_biotype "protein_coding"; exon_id "ENSRNOE00000206701"; exon_version "2"; tag "Ensembl_canonical";
2	ensembl	CDS	186401632	186401759	0	+	1	gene_id "ENSRNOG00000042068"; gene_version "5"; transcript_id "ENSRNOT00000078288"; transcript_version "3"; exon_number "7"; gene_name "Otud7b"; gene_source "ensembl"; gene_biotype "protein_coding"; transcript_name "Otud7b-201"; transcript_source "ensembl"; transcript_biotype "protein_coding"; protein_id "ENSRNOP00000073488"; protein_version "3"; tag "Ensembl_canonical";
2	ensembl	exon	186401632	186401759	0	+	.	gene_id "ENSRNOG00000042068"; gene_version "5"; transcript_id "ENSRNOT00000164143"; transcript_version "1"; exon_number "9"; gene_name "Otud7b"; gene_source "ensembl"; gene_biotype "protein_coding"; transcript_name "Otud7b-202"; transcript_source "ensembl"; transcript_biotype "protein_coding"; exon_id "ENSRNOE00000206701"; exon_version "2";
2	ensembl	CDS	186401632	186401759	0	+	1	gene_id "ENSRNOG00000042068"; gene_version "5"; transcript_id "ENSRNOT00000164143"; transcript_version "1"; exon_number "9"; gene_name "Otud7b"; gene_source "ensembl"; gene_biotype "protein_coding"; transcript_name "Otud7b-202"; transcript_source "ensembl"; transcript_biotype "protein_coding"; protein_id "ENSRNOP00000111915"; protein_version "1";
2	ENSEMBL114_rn	exon	186401632	186401759	0.374087986057835	+	.	gene_id "ENSRNOG00000042068"; transcript_id "ENSRNOG00000042068_tx_3"; exon_id "2_186401632_186401759_+"; exonnum "10"; txlen "3203";
2	ENSEMBL114_rn	exon	186401632	186401759	0.0348949369256098	+	.	gene_id "ENSRNOG00000042068"; transcript_id "ENSRNOG00000042068_tx_4"; exon_id "2_186401632_186401759_+"; exonnum "10"; txlen "2907";
2	ensembl	exon	186402167	186402316	0	+	.	gene_id "ENSRNOG00000042068"; gene_version "5"; transcript_id "ENSRNOT00000078288"; transcript_version "3"; exon_number "8"; gene_name "Otud7b"; gene_source "ensembl"; gene_biotype "protein_coding"; transcript_name "Otud7b-201"; transcript_source "ensembl"; transcript_biotype "protein_coding"; exon_id "ENSRNOE00000206702"; exon_version "1"; tag "Ensembl_canonical";
2	ensembl	CDS	186402167	186402316	0	+	2	gene_id "ENSRNOG00000042068"; gene_version "5"; transcript_id "ENSRNOT00000078288"; transcript_version "3"; exon_number "8"; gene_name "Otud7b"; gene_source "ensembl"; gene_biotype "protein_coding"; transcript_name "Otud7b-201"; transcript_source "ensembl"; transcript_biotype "protein_coding"; protein_id "ENSRNOP00000073488"; protein_version "3"; tag "Ensembl_canonical";
2	ensembl	exon	186402167	186402316	0	+	.	gene_id "ENSRNOG00000042068"; gene_version "5"; transcript_id "ENSRNOT00000164143"; transcript_version "1"; exon_number "10"; gene_name "Otud7b"; gene_source "ensembl"; gene_biotype "protein_coding"; transcript_name "Otud7b-202"; transcript_source "ensembl"; transcript_biotype "protein_coding"; exon_id "ENSRNOE00000206702"; exon_version "1";
2	ensembl	CDS	186402167	186402316	0	+	2	gene_id "ENSRNOG00000042068"; gene_version "5"; transcript_id "ENSRNOT00000164143"; transcript_version "1"; exon_number "10"; gene_name "Otud7b"; gene_source "ensembl"; gene_biotype "protein_coding"; transcript_name "Otud7b-202"; transcript_source "ensembl"; transcript_biotype "protein_coding"; protein_id "ENSRNOP00000111915"; protein_version "1";
2	ENSEMBL114_rn	exon	186402167	186402316	0.374087986057835	+	.	gene_id "ENSRNOG00000042068"; transcript_id "ENSRNOG00000042068_tx_3"; exon_id "2_186402167_186402316_+"; exonnum "11"; txlen "3203";
2	ENSEMBL114_rn	exon	186402167	186402316	0.0348949369256098	+	.	gene_id "ENSRNOG00000042068"; transcript_id "ENSRNOG00000042068_tx_4"; exon_id "2_186402167_186402316_+"; exonnum "11"; txlen "2907";
2	ensembl	exon	186402762	186402876	0	+	.	gene_id "ENSRNOG00000042068"; gene_version "5"; transcript_id "ENSRNOT00000078288"; transcript_version "3"; exon_number "9"; gene_name "Otud7b"; gene_source "ensembl"; gene_biotype "protein_coding"; transcript_name "Otud7b-201"; transcript_source "ensembl"; transcript_biotype "protein_coding"; exon_id "ENSRNOE00000206704"; exon_version "1"; tag "Ensembl_canonical";
2	ensembl	CDS	186402762	186402876	0	+	2	gene_id "ENSRNOG00000042068"; gene_version "5"; transcript_id "ENSRNOT00000078288"; transcript_version "3"; exon_number "9"; gene_name "Otud7b"; gene_source "ensembl"; gene_biotype "protein_coding"; transcript_name "Otud7b-201"; transcript_source "ensembl"; transcript_biotype "protein_coding"; protein_id "ENSRNOP00000073488"; protein_version "3"; tag "Ensembl_canonical";
2	ensembl	exon	186402762	186402876	0	+	.	gene_id "ENSRNOG00000042068"; gene_version "5"; transcript_id "ENSRNOT00000164143"; transcript_version "1"; exon_number "11"; gene_name "Otud7b"; gene_source "ensembl"; gene_biotype "protein_coding"; transcript_name "Otud7b-202"; transcript_source "ensembl"; transcript_biotype "protein_coding"; exon_id "ENSRNOE00000206704"; exon_version "1";
2	ensembl	CDS	186402762	186402876	0	+	2	gene_id "ENSRNOG00000042068"; gene_version "5"; transcript_id "ENSRNOT00000164143"; transcript_version "1"; exon_number "11"; gene_name "Otud7b"; gene_source "ensembl"; gene_biotype "protein_coding"; transcript_name "Otud7b-202"; transcript_source "ensembl"; transcript_biotype "protein_coding"; protein_id "ENSRNOP00000111915"; protein_version "1";
2	ENSEMBL114_rn	exon	186402762	186402876	0.374087986057835	+	.	gene_id "ENSRNOG00000042068"; transcript_id "ENSRNOG00000042068_tx_3"; exon_id "2_186402762_186402876_+"; exonnum "12"; txlen "3203";
2	ENSEMBL114_rn	exon	186402762	186402876	0.0348949369256098	+	.	gene_id "ENSRNOG00000042068"; transcript_id "ENSRNOG00000042068_tx_4"; exon_id "2_186402762_186402876_+"; exonnum "12"; txlen "2907";
2	ensembl	exon	186403802	186403886	0	+	.	gene_id "ENSRNOG00000042068"; gene_version "5"; transcript_id "ENSRNOT00000078288"; transcript_version "3"; exon_number "10"; gene_name "Otud7b"; gene_source "ensembl"; gene_biotype "protein_coding"; transcript_name "Otud7b-201"; transcript_source "ensembl"; transcript_biotype "protein_coding"; exon_id "ENSRNOE00000241617"; exon_version "1"; tag "Ensembl_canonical";
2	ensembl	CDS	186403802	186403886	0	+	1	gene_id "ENSRNOG00000042068"; gene_version "5"; transcript_id "ENSRNOT00000078288"; transcript_version "3"; exon_number "10"; gene_name "Otud7b"; gene_source "ensembl"; gene_biotype "protein_coding"; transcript_name "Otud7b-201"; transcript_source "ensembl"; transcript_biotype "protein_coding"; protein_id "ENSRNOP00000073488"; protein_version "3"; tag "Ensembl_canonical";
2	ensembl	exon	186403802	186403886	0	+	.	gene_id "ENSRNOG00000042068"; gene_version "5"; transcript_id "ENSRNOT00000164143"; transcript_version "1"; exon_number "12"; gene_name "Otud7b"; gene_source "ensembl"; gene_biotype "protein_coding"; transcript_name "Otud7b-202"; transcript_source "ensembl"; transcript_biotype "protein_coding"; exon_id "ENSRNOE00000241617"; exon_version "1";
2	ensembl	CDS	186403802	186403886	0	+	1	gene_id "ENSRNOG00000042068"; gene_version "5"; transcript_id "ENSRNOT00000164143"; transcript_version "1"; exon_number "12"; gene_name "Otud7b"; gene_source "ensembl"; gene_biotype "protein_coding"; transcript_name "Otud7b-202"; transcript_source "ensembl"; transcript_biotype "protein_coding"; protein_id "ENSRNOP00000111915"; protein_version "1";
2	ENSEMBL114_rn	exon	186403802	186403886	0.374087986057835	+	.	gene_id "ENSRNOG00000042068"; transcript_id "ENSRNOG00000042068_tx_3"; exon_id "2_186403802_186403886_+"; exonnum "13"; txlen "3203";
2	ENSEMBL114_rn	exon	186403802	186403886	0.0348949369256098	+	.	gene_id "ENSRNOG00000042068"; transcript_id "ENSRNOG00000042068_tx_4"; exon_id "2_186403802_186403886_+"; exonnum "13"; txlen "2907";
2	ensembl	CDS	186405162	186406361	0	+	0	gene_id "ENSRNOG00000042068"; gene_version "5"; transcript_id "ENSRNOT00000078288"; transcript_version "3"; exon_number "11"; gene_name "Otud7b"; gene_source "ensembl"; gene_biotype "protein_coding"; transcript_name "Otud7b-201"; transcript_source "ensembl"; transcript_biotype "protein_coding"; protein_id "ENSRNOP00000073488"; protein_version "3"; tag "Ensembl_canonical";
2	ensembl	CDS	186405162	186406361	0	+	0	gene_id "ENSRNOG00000042068"; gene_version "5"; transcript_id "ENSRNOT00000164143"; transcript_version "1"; exon_number "13"; gene_name "Otud7b"; gene_source "ensembl"; gene_biotype "protein_coding"; transcript_name "Otud7b-202"; transcript_source "ensembl"; transcript_biotype "protein_coding"; protein_id "ENSRNOP00000111915"; protein_version "1";
2	ensembl	exon	186405162	186406414	0	+	.	gene_id "ENSRNOG00000042068"; gene_version "5"; transcript_id "ENSRNOT00000164143"; transcript_version "1"; exon_number "13"; gene_name "Otud7b"; gene_source "ensembl"; gene_biotype "protein_coding"; transcript_name "Otud7b-202"; transcript_source "ensembl"; transcript_biotype "protein_coding"; exon_id "ENSRNOE00000684725"; exon_version "1";
2	ENSEMBL114_rn	exon	186405162	186406414	0.374087986057835	+	.	gene_id "ENSRNOG00000042068"; transcript_id "ENSRNOG00000042068_tx_3"; exon_id "2_186405162_186406414_+"; exonnum "14"; txlen "3203";
2	ENSEMBL114_rn	exon	186405162	186406414	0.0348949369256098	+	.	gene_id "ENSRNOG00000042068"; transcript_id "ENSRNOG00000042068_tx_4"; exon_id "2_186405162_186406414_+"; exonnum "14"; txlen "2907";
2	ensembl	exon	186405162	186409440	0	+	.	gene_id "ENSRNOG00000042068"; gene_version "5"; transcript_id "ENSRNOT00000078288"; transcript_version "3"; exon_number "11"; gene_name "Otud7b"; gene_source "ensembl"; gene_biotype "protein_coding"; transcript_name "Otud7b-201"; transcript_source "ensembl"; transcript_biotype "protein_coding"; exon_id "ENSRNOE00000574259"; exon_version "3"; tag "Ensembl_canonical";
2	ensembl	stop_codon	186406362	186406364	0	+	0	gene_id "ENSRNOG00000042068"; gene_version "5"; transcript_id "ENSRNOT00000078288"; transcript_version "3"; exon_number "11"; gene_name "Otud7b"; gene_source "ensembl"; gene_biotype "protein_coding"; transcript_name "Otud7b-201"; transcript_source "ensembl"; transcript_biotype "protein_coding"; tag "Ensembl_canonical";
2	ensembl	stop_codon	186406362	186406364	0	+	0	gene_id "ENSRNOG00000042068"; gene_version "5"; transcript_id "ENSRNOT00000164143"; transcript_version "1"; exon_number "13"; gene_name "Otud7b"; gene_source "ensembl"; gene_biotype "protein_coding"; transcript_name "Otud7b-202"; transcript_source "ensembl"; transcript_biotype "protein_coding";
2	ensembl	three_prime_utr	186406365	186406414	0	+	.	gene_id "ENSRNOG00000042068"; gene_version "5"; transcript_id "ENSRNOT00000164143"; transcript_version "1"; gene_name "Otud7b"; gene_source "ensembl"; gene_biotype "protein_coding"; transcript_name "Otud7b-202"; transcript_source "ensembl"; transcript_biotype "protein_coding";
2	ensembl	three_prime_utr	186406365	186409440	0	+	.	gene_id "ENSRNOG00000042068"; gene_version "5"; transcript_id "ENSRNOT00000078288"; transcript_version "3"; gene_name "Otud7b"; gene_source "ensembl"; gene_biotype "protein_coding"; transcript_name "Otud7b-201"; transcript_source "ensembl"; transcript_biotype "protein_coding"; tag "Ensembl_canonical";
2	sraer114_es	exon	186410856	186410980	6.95301052917931	+	.	gene_id "ENSRNOG00000021176"; transcript_id "ENSRNOG00000021176_tx_2"; exon_id "2_186410856_186410980_+"; exonnum "1"; txlen "2642";
2	sraer114_es	exon	186410856	186410980	2.67803856506943	+	.	gene_id "ENSRNOG00000021176"; transcript_id "ENSRNOG00000021176_tx_3"; exon_id "2_186410856_186410980_+"; exonnum "1"; txlen "2520";
2	sraer114_es	exon	186410856	186410980	1.50246287927981	+	.	gene_id "ENSRNOG00000021176"; transcript_id "ENSRNOG00000021176_tx_4"; exon_id "2_186410856_186410980_+"; exonnum "1"; txlen "2465";
2	sraer114_es	exon	186410856	186410980	0.940744179828794	+	.	gene_id "ENSRNOG00000021176"; transcript_id "ENSRNOG00000021176_tx_5"; exon_id "2_186410856_186410980_+"; exonnum "1"; txlen "2343";
2	sraer114_es	exon	186410856	186410980	0.769696223744175	+	.	gene_id "ENSRNOG00000021176"; transcript_id "ENSRNOG00000021176_tx_6"; exon_id "2_186410856_186410980_+"; exonnum "1"; txlen "2809";
2	ensembl	five_prime_utr	186412291	186412538	0	+	.	gene_id "ENSRNOG00000021176"; gene_version "8"; transcript_id "ENSRNOT00000056262"; transcript_version "4"; gene_name "Mtmr11"; gene_source "ensembl"; gene_biotype "protein_coding"; transcript_name "Mtmr11-201"; transcript_source "ensembl"; transcript_biotype "protein_coding"; tag "Ensembl_canonical";
2	ensembl	five_prime_utr	186412291	186412538	0	+	.	gene_id "ENSRNOG00000021176"; gene_version "8"; transcript_id "ENSRNOT00000157745"; transcript_version "1"; gene_name "Mtmr11"; gene_source "ensembl"; gene_biotype "protein_coding"; transcript_name "Mtmr11-202"; transcript_source "ensembl"; transcript_biotype "protein_coding";
2	ensembl	exon	186412291	186412604	0	+	.	gene_id "ENSRNOG00000021176"; gene_version "8"; transcript_id "ENSRNOT00000056262"; transcript_version "4"; exon_number "1"; gene_name "Mtmr11"; gene_source "ensembl"; gene_biotype "protein_coding"; transcript_name "Mtmr11-201"; transcript_source "ensembl"; transcript_biotype "protein_coding"; exon_id "ENSRNOE00000379894"; exon_version "3"; tag "Ensembl_canonical";
2	ensembl	exon	186412291	186412604	0	+	.	gene_id "ENSRNOG00000021176"; gene_version "8"; transcript_id "ENSRNOT00000157745"; transcript_version "1"; exon_number "1"; gene_name "Mtmr11"; gene_source "ensembl"; gene_biotype "protein_coding"; transcript_name "Mtmr11-202"; transcript_source "ensembl"; transcript_biotype "protein_coding"; exon_id "ENSRNOE00000379894"; exon_version "3";
2	ensembl	gene	186412291	186421026	0	+	.	gene_id "ENSRNOG00000021176"; gene_version "8"; gene_name "Mtmr11"; gene_source "ensembl"; gene_biotype "protein_coding";
2	ensembl	transcript	186412291	186421026	0	+	.	gene_id "ENSRNOG00000021176"; gene_version "8"; transcript_id "ENSRNOT00000056262"; transcript_version "4"; gene_name "Mtmr11"; gene_source "ensembl"; gene_biotype "protein_coding"; transcript_name "Mtmr11-201"; transcript_source "ensembl"; transcript_biotype "protein_coding"; tag "Ensembl_canonical";
2	ensembl	transcript	186412291	186421026	0	+	.	gene_id "ENSRNOG00000021176"; gene_version "8"; transcript_id "ENSRNOT00000157745"; transcript_version "1"; gene_name "Mtmr11"; gene_source "ensembl"; gene_biotype "protein_coding"; transcript_name "Mtmr11-202"; transcript_source "ensembl"; transcript_biotype "protein_coding";
2	sraer114_mid	exon	186412438	186412604	0.769696223744175	+	.	gene_id "ENSRNOG00000021176"; transcript_id "ENSRNOG00000021176_tx_6"; exon_id "2_186412438_186412604_+"; exonnum "2"; txlen "2809";
2	ensembl	start_codon	186412539	186412541	0	+	0	gene_id "ENSRNOG00000021176"; gene_version "8"; transcript_id "ENSRNOT00000056262"; transcript_version "4"; exon_number "1"; gene_name "Mtmr11"; gene_source "ensembl"; gene_biotype "protein_coding"; transcript_name "Mtmr11-201"; transcript_source "ensembl"; transcript_biotype "protein_coding"; tag "Ensembl_canonical";
2	ensembl	start_codon	186412539	186412541	0	+	0	gene_id "ENSRNOG00000021176"; gene_version "8"; transcript_id "ENSRNOT00000157745"; transcript_version "1"; exon_number "1"; gene_name "Mtmr11"; gene_source "ensembl"; gene_biotype "protein_coding"; transcript_name "Mtmr11-202"; transcript_source "ensembl"; transcript_biotype "protein_coding";
2	ensembl	CDS	186412539	186412604	0	+	0	gene_id "ENSRNOG00000021176"; gene_version "8"; transcript_id "ENSRNOT00000056262"; transcript_version "4"; exon_number "1"; gene_name "Mtmr11"; gene_source "ensembl"; gene_biotype "protein_coding"; transcript_name "Mtmr11-201"; transcript_source "ensembl"; transcript_biotype "protein_coding"; protein_id "ENSRNOP00000053101"; protein_version "3"; tag "Ensembl_canonical";
2	ensembl	CDS	186412539	186412604	0	+	0	gene_id "ENSRNOG00000021176"; gene_version "8"; transcript_id "ENSRNOT00000157745"; transcript_version "1"; exon_number "1"; gene_name "Mtmr11"; gene_source "ensembl"; gene_biotype "protein_coding"; transcript_name "Mtmr11-202"; transcript_source "ensembl"; transcript_biotype "protein_coding"; protein_id "ENSRNOP00000099302"; protein_version "1";
2	ensembl	exon	186413014	186413104	0	+	.	gene_id "ENSRNOG00000021176"; gene_version "8"; transcript_id "ENSRNOT00000056262"; transcript_version "4"; exon_number "2"; gene_name "Mtmr11"; gene_source "ensembl"; gene_biotype "protein_coding"; transcript_name "Mtmr11-201"; transcript_source "ensembl"; transcript_biotype "protein_coding"; exon_id "ENSRNOE00000379892"; exon_version "1"; tag "Ensembl_canonical";
2	ensembl	CDS	186413014	186413104	0	+	0	gene_id "ENSRNOG00000021176"; gene_version "8"; transcript_id "ENSRNOT00000056262"; transcript_version "4"; exon_number "2"; gene_name "Mtmr11"; gene_source "ensembl"; gene_biotype "protein_coding"; transcript_name "Mtmr11-201"; transcript_source "ensembl"; transcript_biotype "protein_coding"; protein_id "ENSRNOP00000053101"; protein_version "3"; tag "Ensembl_canonical";
2	ensembl	exon	186413014	186413104	0	+	.	gene_id "ENSRNOG00000021176"; gene_version "8"; transcript_id "ENSRNOT00000157745"; transcript_version "1"; exon_number "2"; gene_name "Mtmr11"; gene_source "ensembl"; gene_biotype "protein_coding"; transcript_name "Mtmr11-202"; transcript_source "ensembl"; transcript_biotype "protein_coding"; exon_id "ENSRNOE00000379892"; exon_version "1";
2	ensembl	CDS	186413014	186413104	0	+	0	gene_id "ENSRNOG00000021176"; gene_version "8"; transcript_id "ENSRNOT00000157745"; transcript_version "1"; exon_number "2"; gene_name "Mtmr11"; gene_source "ensembl"; gene_biotype "protein_coding"; transcript_name "Mtmr11-202"; transcript_source "ensembl"; transcript_biotype "protein_coding"; protein_id "ENSRNOP00000099302"; protein_version "1";
2	ENSEMBL114_rn	exon	186413014	186413104	6.95301052917931	+	.	gene_id "ENSRNOG00000021176"; transcript_id "ENSRNOG00000021176_tx_2"; exon_id "2_186413014_186413104_+"; exonnum "2"; txlen "2642";
2	ENSEMBL114_rn	exon	186413014	186413104	2.67803856506943	+	.	gene_id "ENSRNOG00000021176"; transcript_id "ENSRNOG00000021176_tx_3"; exon_id "2_186413014_186413104_+"; exonnum "2"; txlen "2520";
2	ENSEMBL114_rn	exon	186413014	186413104	1.50246287927981	+	.	gene_id "ENSRNOG00000021176"; transcript_id "ENSRNOG00000021176_tx_4"; exon_id "2_186413014_186413104_+"; exonnum "2"; txlen "2465";
2	ENSEMBL114_rn	exon	186413014	186413104	0.940744179828794	+	.	gene_id "ENSRNOG00000021176"; transcript_id "ENSRNOG00000021176_tx_5"; exon_id "2_186413014_186413104_+"; exonnum "2"; txlen "2343";
2	ENSEMBL114_rn	exon	186413014	186413104	0.769696223744175	+	.	gene_id "ENSRNOG00000021176"; transcript_id "ENSRNOG00000021176_tx_6"; exon_id "2_186413014_186413104_+"; exonnum "3"; txlen "2809";
2	ensembl	exon	186413461	186413582	0	+	.	gene_id "ENSRNOG00000021176"; gene_version "8"; transcript_id "ENSRNOT00000056262"; transcript_version "4"; exon_number "3"; gene_name "Mtmr11"; gene_source "ensembl"; gene_biotype "protein_coding"; transcript_name "Mtmr11-201"; transcript_source "ensembl"; transcript_biotype "protein_coding"; exon_id "ENSRNOE00000379890"; exon_version "1"; tag "Ensembl_canonical";
2	ensembl	CDS	186413461	186413582	0	+	2	gene_id "ENSRNOG00000021176"; gene_version "8"; transcript_id "ENSRNOT00000056262"; transcript_version "4"; exon_number "3"; gene_name "Mtmr11"; gene_source "ensembl"; gene_biotype "protein_coding"; transcript_name "Mtmr11-201"; transcript_source "ensembl"; transcript_biotype "protein_coding"; protein_id "ENSRNOP00000053101"; protein_version "3"; tag "Ensembl_canonical";
2	ensembl	exon	186413461	186413582	0	+	.	gene_id "ENSRNOG00000021176"; gene_version "8"; transcript_id "ENSRNOT00000157745"; transcript_version "1"; exon_number "3"; gene_name "Mtmr11"; gene_source "ensembl"; gene_biotype "protein_coding"; transcript_name "Mtmr11-202"; transcript_source "ensembl"; transcript_biotype "protein_coding"; exon_id "ENSRNOE00000379890"; exon_version "1";
2	ensembl	CDS	186413461	186413582	0	+	2	gene_id "ENSRNOG00000021176"; gene_version "8"; transcript_id "ENSRNOT00000157745"; transcript_version "1"; exon_number "3"; gene_name "Mtmr11"; gene_source "ensembl"; gene_biotype "protein_coding"; transcript_name "Mtmr11-202"; transcript_source "ensembl"; transcript_biotype "protein_coding"; protein_id "ENSRNOP00000099302"; protein_version "1";
2	ENSEMBL114_rn	exon	186413461	186413582	6.95301052917931	+	.	gene_id "ENSRNOG00000021176"; transcript_id "ENSRNOG00000021176_tx_2"; exon_id "2_186413461_186413582_+"; exonnum "3"; txlen "2642";
2	ENSEMBL114_rn	exon	186413461	186413582	1.50246287927981	+	.	gene_id "ENSRNOG00000021176"; transcript_id "ENSRNOG00000021176_tx_4"; exon_id "2_186413461_186413582_+"; exonnum "3"; txlen "2465";
2	ENSEMBL114_rn	exon	186413461	186413582	0.769696223744175	+	.	gene_id "ENSRNOG00000021176"; transcript_id "ENSRNOG00000021176_tx_6"; exon_id "2_186413461_186413582_+"; exonnum "4"; txlen "2809";
2	ensembl	exon	186413829	186413889	0	+	.	gene_id "ENSRNOG00000021176"; gene_version "8"; transcript_id "ENSRNOT00000056262"; transcript_version "4"; exon_number "4"; gene_name "Mtmr11"; gene_source "ensembl"; gene_biotype "protein_coding"; transcript_name "Mtmr11-201"; transcript_source "ensembl"; transcript_biotype "protein_coding"; exon_id "ENSRNOE00000379889"; exon_version "1"; tag "Ensembl_canonical";
2	ensembl	CDS	186413829	186413889	0	+	0	gene_id "ENSRNOG00000021176"; gene_version "8"; transcript_id "ENSRNOT00000056262"; transcript_version "4"; exon_number "4"; gene_name "Mtmr11"; gene_source "ensembl"; gene_biotype "protein_coding"; transcript_name "Mtmr11-201"; transcript_source "ensembl"; transcript_biotype "protein_coding"; protein_id "ENSRNOP00000053101"; protein_version "3"; tag "Ensembl_canonical";
2	ensembl	exon	186413829	186413889	0	+	.	gene_id "ENSRNOG00000021176"; gene_version "8"; transcript_id "ENSRNOT00000157745"; transcript_version "1"; exon_number "4"; gene_name "Mtmr11"; gene_source "ensembl"; gene_biotype "protein_coding"; transcript_name "Mtmr11-202"; transcript_source "ensembl"; transcript_biotype "protein_coding"; exon_id "ENSRNOE00000379889"; exon_version "1";
2	ensembl	CDS	186413829	186413889	0	+	0	gene_id "ENSRNOG00000021176"; gene_version "8"; transcript_id "ENSRNOT00000157745"; transcript_version "1"; exon_number "4"; gene_name "Mtmr11"; gene_source "ensembl"; gene_biotype "protein_coding"; transcript_name "Mtmr11-202"; transcript_source "ensembl"; transcript_biotype "protein_coding"; protein_id "ENSRNOP00000099302"; protein_version "1";
2	ENSEMBL114_rn	exon	186413829	186413889	6.95301052917931	+	.	gene_id "ENSRNOG00000021176"; transcript_id "ENSRNOG00000021176_tx_2"; exon_id "2_186413829_186413889_+"; exonnum "4"; txlen "2642";
2	ENSEMBL114_rn	exon	186413829	186413889	2.67803856506943	+	.	gene_id "ENSRNOG00000021176"; transcript_id "ENSRNOG00000021176_tx_3"; exon_id "2_186413829_186413889_+"; exonnum "3"; txlen "2520";
2	ENSEMBL114_rn	exon	186413829	186413889	1.50246287927981	+	.	gene_id "ENSRNOG00000021176"; transcript_id "ENSRNOG00000021176_tx_4"; exon_id "2_186413829_186413889_+"; exonnum "4"; txlen "2465";
2	ENSEMBL114_rn	exon	186413829	186413889	0.940744179828794	+	.	gene_id "ENSRNOG00000021176"; transcript_id "ENSRNOG00000021176_tx_5"; exon_id "2_186413829_186413889_+"; exonnum "3"; txlen "2343";
2	ENSEMBL114_rn	exon	186413829	186413889	0.769696223744175	+	.	gene_id "ENSRNOG00000021176"; transcript_id "ENSRNOG00000021176_tx_6"; exon_id "2_186413829_186413889_+"; exonnum "5"; txlen "2809";
2	ensembl	exon	186414026	186414168	0	+	.	gene_id "ENSRNOG00000021176"; gene_version "8"; transcript_id "ENSRNOT00000056262"; transcript_version "4"; exon_number "5"; gene_name "Mtmr11"; gene_source "ensembl"; gene_biotype "protein_coding"; transcript_name "Mtmr11-201"; transcript_source "ensembl"; transcript_biotype "protein_coding"; exon_id "ENSRNOE00000379888"; exon_version "1"; tag "Ensembl_canonical";
2	ensembl	CDS	186414026	186414168	0	+	2	gene_id "ENSRNOG00000021176"; gene_version "8"; transcript_id "ENSRNOT00000056262"; transcript_version "4"; exon_number "5"; gene_name "Mtmr11"; gene_source "ensembl"; gene_biotype "protein_coding"; transcript_name "Mtmr11-201"; transcript_source "ensembl"; transcript_biotype "protein_coding"; protein_id "ENSRNOP00000053101"; protein_version "3"; tag "Ensembl_canonical";
2	ensembl	exon	186414026	186414168	0	+	.	gene_id "ENSRNOG00000021176"; gene_version "8"; transcript_id "ENSRNOT00000157745"; transcript_version "1"; exon_number "5"; gene_name "Mtmr11"; gene_source "ensembl"; gene_biotype "protein_coding"; transcript_name "Mtmr11-202"; transcript_source "ensembl"; transcript_biotype "protein_coding"; exon_id "ENSRNOE00000379888"; exon_version "1";
2	ensembl	CDS	186414026	186414168	0	+	2	gene_id "ENSRNOG00000021176"; gene_version "8"; transcript_id "ENSRNOT00000157745"; transcript_version "1"; exon_number "5"; gene_name "Mtmr11"; gene_source "ensembl"; gene_biotype "protein_coding"; transcript_name "Mtmr11-202"; transcript_source "ensembl"; transcript_biotype "protein_coding"; protein_id "ENSRNOP00000099302"; protein_version "1";
2	ENSEMBL114_rn	exon	186414026	186414168	6.95301052917931	+	.	gene_id "ENSRNOG00000021176"; transcript_id "ENSRNOG00000021176_tx_2"; exon_id "2_186414026_186414168_+"; exonnum "5"; txlen "2642";
2	ENSEMBL114_rn	exon	186414026	186414168	2.67803856506943	+	.	gene_id "ENSRNOG00000021176"; transcript_id "ENSRNOG00000021176_tx_3"; exon_id "2_186414026_186414168_+"; exonnum "4"; txlen "2520";
2	ENSEMBL114_rn	exon	186414026	186414168	1.50246287927981	+	.	gene_id "ENSRNOG00000021176"; transcript_id "ENSRNOG00000021176_tx_4"; exon_id "2_186414026_186414168_+"; exonnum "5"; txlen "2465";
2	ENSEMBL114_rn	exon	186414026	186414168	0.940744179828794	+	.	gene_id "ENSRNOG00000021176"; transcript_id "ENSRNOG00000021176_tx_5"; exon_id "2_186414026_186414168_+"; exonnum "4"; txlen "2343";
2	ENSEMBL114_rn	exon	186414026	186414168	0.769696223744175	+	.	gene_id "ENSRNOG00000021176"; transcript_id "ENSRNOG00000021176_tx_6"; exon_id "2_186414026_186414168_+"; exonnum "6"; txlen "2809";
2	ensembl	exon	186414579	186414657	0	+	.	gene_id "ENSRNOG00000021176"; gene_version "8"; transcript_id "ENSRNOT00000056262"; transcript_version "4"; exon_number "6"; gene_name "Mtmr11"; gene_source "ensembl"; gene_biotype "protein_coding"; transcript_name "Mtmr11-201"; transcript_source "ensembl"; transcript_biotype "protein_coding"; exon_id "ENSRNOE00000379887"; exon_version "1"; tag "Ensembl_canonical";
2	ensembl	CDS	186414579	186414657	0	+	0	gene_id "ENSRNOG00000021176"; gene_version "8"; transcript_id "ENSRNOT00000056262"; transcript_version "4"; exon_number "6"; gene_name "Mtmr11"; gene_source "ensembl"; gene_biotype "protein_coding"; transcript_name "Mtmr11-201"; transcript_source "ensembl"; transcript_biotype "protein_coding"; protein_id "ENSRNOP00000053101"; protein_version "3"; tag "Ensembl_canonical";
2	ensembl	exon	186414579	186414657	0	+	.	gene_id "ENSRNOG00000021176"; gene_version "8"; transcript_id "ENSRNOT00000157745"; transcript_version "1"; exon_number "6"; gene_name "Mtmr11"; gene_source "ensembl"; gene_biotype "protein_coding"; transcript_name "Mtmr11-202"; transcript_source "ensembl"; transcript_biotype "protein_coding"; exon_id "ENSRNOE00000379887"; exon_version "1";
2	ensembl	CDS	186414579	186414657	0	+	0	gene_id "ENSRNOG00000021176"; gene_version "8"; transcript_id "ENSRNOT00000157745"; transcript_version "1"; exon_number "6"; gene_name "Mtmr11"; gene_source "ensembl"; gene_biotype "protein_coding"; transcript_name "Mtmr11-202"; transcript_source "ensembl"; transcript_biotype "protein_coding"; protein_id "ENSRNOP00000099302"; protein_version "1";
2	ENSEMBL114_rn	exon	186414579	186414657	6.95301052917931	+	.	gene_id "ENSRNOG00000021176"; transcript_id "ENSRNOG00000021176_tx_2"; exon_id "2_186414579_186414657_+"; exonnum "6"; txlen "2642";
2	ENSEMBL114_rn	exon	186414579	186414657	2.67803856506943	+	.	gene_id "ENSRNOG00000021176"; transcript_id "ENSRNOG00000021176_tx_3"; exon_id "2_186414579_186414657_+"; exonnum "5"; txlen "2520";
2	ENSEMBL114_rn	exon	186414579	186414657	1.50246287927981	+	.	gene_id "ENSRNOG00000021176"; transcript_id "ENSRNOG00000021176_tx_4"; exon_id "2_186414579_186414657_+"; exonnum "6"; txlen "2465";
2	ENSEMBL114_rn	exon	186414579	186414657	0.940744179828794	+	.	gene_id "ENSRNOG00000021176"; transcript_id "ENSRNOG00000021176_tx_5"; exon_id "2_186414579_186414657_+"; exonnum "5"; txlen "2343";
2	ENSEMBL114_rn	exon	186414579	186414657	0.769696223744175	+	.	gene_id "ENSRNOG00000021176"; transcript_id "ENSRNOG00000021176_tx_6"; exon_id "2_186414579_186414657_+"; exonnum "7"; txlen "2809";
2	ensembl	exon	186414758	186414893	0	+	.	gene_id "ENSRNOG00000021176"; gene_version "8"; transcript_id "ENSRNOT00000056262"; transcript_version "4"; exon_number "7"; gene_name "Mtmr11"; gene_source "ensembl"; gene_biotype "protein_coding"; transcript_name "Mtmr11-201"; transcript_source "ensembl"; transcript_biotype "protein_coding"; exon_id "ENSRNOE00000379886"; exon_version "1"; tag "Ensembl_canonical";
2	ensembl	CDS	186414758	186414893	0	+	2	gene_id "ENSRNOG00000021176"; gene_version "8"; transcript_id "ENSRNOT00000056262"; transcript_version "4"; exon_number "7"; gene_name "Mtmr11"; gene_source "ensembl"; gene_biotype "protein_coding"; transcript_name "Mtmr11-201"; transcript_source "ensembl"; transcript_biotype "protein_coding"; protein_id "ENSRNOP00000053101"; protein_version "3"; tag "Ensembl_canonical";
2	ensembl	exon	186414758	186414893	0	+	.	gene_id "ENSRNOG00000021176"; gene_version "8"; transcript_id "ENSRNOT00000157745"; transcript_version "1"; exon_number "7"; gene_name "Mtmr11"; gene_source "ensembl"; gene_biotype "protein_coding"; transcript_name "Mtmr11-202"; transcript_source "ensembl"; transcript_biotype "protein_coding"; exon_id "ENSRNOE00000379886"; exon_version "1";
2	ensembl	CDS	186414758	186414893	0	+	2	gene_id "ENSRNOG00000021176"; gene_version "8"; transcript_id "ENSRNOT00000157745"; transcript_version "1"; exon_number "7"; gene_name "Mtmr11"; gene_source "ensembl"; gene_biotype "protein_coding"; transcript_name "Mtmr11-202"; transcript_source "ensembl"; transcript_biotype "protein_coding"; protein_id "ENSRNOP00000099302"; protein_version "1";
2	ENSEMBL114_rn	exon	186414758	186414893	6.95301052917931	+	.	gene_id "ENSRNOG00000021176"; transcript_id "ENSRNOG00000021176_tx_2"; exon_id "2_186414758_186414893_+"; exonnum "7"; txlen "2642";
2	ENSEMBL114_rn	exon	186414758	186414893	2.67803856506943	+	.	gene_id "ENSRNOG00000021176"; transcript_id "ENSRNOG00000021176_tx_3"; exon_id "2_186414758_186414893_+"; exonnum "6"; txlen "2520";
2	ENSEMBL114_rn	exon	186414758	186414893	1.50246287927981	+	.	gene_id "ENSRNOG00000021176"; transcript_id "ENSRNOG00000021176_tx_4"; exon_id "2_186414758_186414893_+"; exonnum "7"; txlen "2465";
2	ENSEMBL114_rn	exon	186414758	186414893	0.940744179828794	+	.	gene_id "ENSRNOG00000021176"; transcript_id "ENSRNOG00000021176_tx_5"; exon_id "2_186414758_186414893_+"; exonnum "6"; txlen "2343";
2	ENSEMBL114_rn	exon	186414758	186414893	0.769696223744175	+	.	gene_id "ENSRNOG00000021176"; transcript_id "ENSRNOG00000021176_tx_6"; exon_id "2_186414758_186414893_+"; exonnum "8"; txlen "2809";
2	ensembl	exon	186415094	186415181	0	+	.	gene_id "ENSRNOG00000021176"; gene_version "8"; transcript_id "ENSRNOT00000056262"; transcript_version "4"; exon_number "8"; gene_name "Mtmr11"; gene_source "ensembl"; gene_biotype "protein_coding"; transcript_name "Mtmr11-201"; transcript_source "ensembl"; transcript_biotype "protein_coding"; exon_id "ENSRNOE00000379885"; exon_version "1"; tag "Ensembl_canonical";
2	ensembl	CDS	186415094	186415181	0	+	1	gene_id "ENSRNOG00000021176"; gene_version "8"; transcript_id "ENSRNOT00000056262"; transcript_version "4"; exon_number "8"; gene_name "Mtmr11"; gene_source "ensembl"; gene_biotype "protein_coding"; transcript_name "Mtmr11-201"; transcript_source "ensembl"; transcript_biotype "protein_coding"; protein_id "ENSRNOP00000053101"; protein_version "3"; tag "Ensembl_canonical";
2	ENSEMBL114_rn	exon	186415094	186415181	6.95301052917931	+	.	gene_id "ENSRNOG00000021176"; transcript_id "ENSRNOG00000021176_tx_2"; exon_id "2_186415094_186415181_+"; exonnum "8"; txlen "2642";
2	ENSEMBL114_rn	exon	186415094	186415181	2.67803856506943	+	.	gene_id "ENSRNOG00000021176"; transcript_id "ENSRNOG00000021176_tx_3"; exon_id "2_186415094_186415181_+"; exonnum "7"; txlen "2520";
2	ENSEMBL114_rn	exon	186415094	186415181	0.769696223744175	+	.	gene_id "ENSRNOG00000021176"; transcript_id "ENSRNOG00000021176_tx_6"; exon_id "2_186415094_186415181_+"; exonnum "9"; txlen "2809";
2	ensembl	exon	186415305	186415393	0	+	.	gene_id "ENSRNOG00000021176"; gene_version "8"; transcript_id "ENSRNOT00000056262"; transcript_version "4"; exon_number "9"; gene_name "Mtmr11"; gene_source "ensembl"; gene_biotype "protein_coding"; transcript_name "Mtmr11-201"; transcript_source "ensembl"; transcript_biotype "protein_coding"; exon_id "ENSRNOE00000379884"; exon_version "1"; tag "Ensembl_canonical";
2	ensembl	CDS	186415305	186415393	0	+	0	gene_id "ENSRNOG00000021176"; gene_version "8"; transcript_id "ENSRNOT00000056262"; transcript_version "4"; exon_number "9"; gene_name "Mtmr11"; gene_source "ensembl"; gene_biotype "protein_coding"; transcript_name "Mtmr11-201"; transcript_source "ensembl"; transcript_biotype "protein_coding"; protein_id "ENSRNOP00000053101"; protein_version "3"; tag "Ensembl_canonical";
2	ENSEMBL114_rn	exon	186415305	186415393	6.95301052917931	+	.	gene_id "ENSRNOG00000021176"; transcript_id "ENSRNOG00000021176_tx_2"; exon_id "2_186415305_186415393_+"; exonnum "9"; txlen "2642";
2	ENSEMBL114_rn	exon	186415305	186415393	2.67803856506943	+	.	gene_id "ENSRNOG00000021176"; transcript_id "ENSRNOG00000021176_tx_3"; exon_id "2_186415305_186415393_+"; exonnum "8"; txlen "2520";
2	ENSEMBL114_rn	exon	186415305	186415393	0.769696223744175	+	.	gene_id "ENSRNOG00000021176"; transcript_id "ENSRNOG00000021176_tx_6"; exon_id "2_186415305_186415393_+"; exonnum "10"; txlen "2809";
2	ensembl	exon	186415477	186415601	0	+	.	gene_id "ENSRNOG00000021176"; gene_version "8"; transcript_id "ENSRNOT00000056262"; transcript_version "4"; exon_number "10"; gene_name "Mtmr11"; gene_source "ensembl"; gene_biotype "protein_coding"; transcript_name "Mtmr11-201"; transcript_source "ensembl"; transcript_biotype "protein_coding"; exon_id "ENSRNOE00000379883"; exon_version "1"; tag "Ensembl_canonical";
2	ensembl	CDS	186415477	186415601	0	+	1	gene_id "ENSRNOG00000021176"; gene_version "8"; transcript_id "ENSRNOT00000056262"; transcript_version "4"; exon_number "10"; gene_name "Mtmr11"; gene_source "ensembl"; gene_biotype "protein_coding"; transcript_name "Mtmr11-201"; transcript_source "ensembl"; transcript_biotype "protein_coding"; protein_id "ENSRNOP00000053101"; protein_version "3"; tag "Ensembl_canonical";
2	ensembl	exon	186415477	186415601	0	+	.	gene_id "ENSRNOG00000021176"; gene_version "8"; transcript_id "ENSRNOT00000157745"; transcript_version "1"; exon_number "8"; gene_name "Mtmr11"; gene_source "ensembl"; gene_biotype "protein_coding"; transcript_name "Mtmr11-202"; transcript_source "ensembl"; transcript_biotype "protein_coding"; exon_id "ENSRNOE00000379883"; exon_version "1";
2	ensembl	CDS	186415477	186415601	0	+	1	gene_id "ENSRNOG00000021176"; gene_version "8"; transcript_id "ENSRNOT00000157745"; transcript_version "1"; exon_number "8"; gene_name "Mtmr11"; gene_source "ensembl"; gene_biotype "protein_coding"; transcript_name "Mtmr11-202"; transcript_source "ensembl"; transcript_biotype "protein_coding"; protein_id "ENSRNOP00000099302"; protein_version "1";
2	ENSEMBL114_rn	exon	186415477	186415601	6.95301052917931	+	.	gene_id "ENSRNOG00000021176"; transcript_id "ENSRNOG00000021176_tx_2"; exon_id "2_186415477_186415601_+"; exonnum "10"; txlen "2642";
2	ENSEMBL114_rn	exon	186415477	186415601	2.67803856506943	+	.	gene_id "ENSRNOG00000021176"; transcript_id "ENSRNOG00000021176_tx_3"; exon_id "2_186415477_186415601_+"; exonnum "9"; txlen "2520";
2	ENSEMBL114_rn	exon	186415477	186415601	1.50246287927981	+	.	gene_id "ENSRNOG00000021176"; transcript_id "ENSRNOG00000021176_tx_4"; exon_id "2_186415477_186415601_+"; exonnum "8"; txlen "2465";
2	ENSEMBL114_rn	exon	186415477	186415601	0.940744179828794	+	.	gene_id "ENSRNOG00000021176"; transcript_id "ENSRNOG00000021176_tx_5"; exon_id "2_186415477_186415601_+"; exonnum "7"; txlen "2343";
2	ENSEMBL114_rn	exon	186415477	186415601	0.769696223744175	+	.	gene_id "ENSRNOG00000021176"; transcript_id "ENSRNOG00000021176_tx_6"; exon_id "2_186415477_186415601_+"; exonnum "11"; txlen "2809";
2	ensembl	exon	186417057	186417123	0	+	.	gene_id "ENSRNOG00000021176"; gene_version "8"; transcript_id "ENSRNOT00000056262"; transcript_version "4"; exon_number "11"; gene_name "Mtmr11"; gene_source "ensembl"; gene_biotype "protein_coding"; transcript_name "Mtmr11-201"; transcript_source "ensembl"; transcript_biotype "protein_coding"; exon_id "ENSRNOE00000379882"; exon_version "1"; tag "Ensembl_canonical";
2	ensembl	CDS	186417057	186417123	0	+	2	gene_id "ENSRNOG00000021176"; gene_version "8"; transcript_id "ENSRNOT00000056262"; transcript_version "4"; exon_number "11"; gene_name "Mtmr11"; gene_source "ensembl"; gene_biotype "protein_coding"; transcript_name "Mtmr11-201"; transcript_source "ensembl"; transcript_biotype "protein_coding"; protein_id "ENSRNOP00000053101"; protein_version "3"; tag "Ensembl_canonical";
2	ensembl	exon	186417057	186417123	0	+	.	gene_id "ENSRNOG00000021176"; gene_version "8"; transcript_id "ENSRNOT00000157745"; transcript_version "1"; exon_number "9"; gene_name "Mtmr11"; gene_source "ensembl"; gene_biotype "protein_coding"; transcript_name "Mtmr11-202"; transcript_source "ensembl"; transcript_biotype "protein_coding"; exon_id "ENSRNOE00000379882"; exon_version "1";
2	ensembl	CDS	186417057	186417123	0	+	2	gene_id "ENSRNOG00000021176"; gene_version "8"; transcript_id "ENSRNOT00000157745"; transcript_version "1"; exon_number "9"; gene_name "Mtmr11"; gene_source "ensembl"; gene_biotype "protein_coding"; transcript_name "Mtmr11-202"; transcript_source "ensembl"; transcript_biotype "protein_coding"; protein_id "ENSRNOP00000099302"; protein_version "1";
2	ENSEMBL114_rn	exon	186417057	186417123	6.95301052917931	+	.	gene_id "ENSRNOG00000021176"; transcript_id "ENSRNOG00000021176_tx_2"; exon_id "2_186417057_186417123_+"; exonnum "11"; txlen "2642";
2	ENSEMBL114_rn	exon	186417057	186417123	2.67803856506943	+	.	gene_id "ENSRNOG00000021176"; transcript_id "ENSRNOG00000021176_tx_3"; exon_id "2_186417057_186417123_+"; exonnum "10"; txlen "2520";
2	ENSEMBL114_rn	exon	186417057	186417123	1.50246287927981	+	.	gene_id "ENSRNOG00000021176"; transcript_id "ENSRNOG00000021176_tx_4"; exon_id "2_186417057_186417123_+"; exonnum "9"; txlen "2465";
2	ENSEMBL114_rn	exon	186417057	186417123	0.940744179828794	+	.	gene_id "ENSRNOG00000021176"; transcript_id "ENSRNOG00000021176_tx_5"; exon_id "2_186417057_186417123_+"; exonnum "8"; txlen "2343";
2	ENSEMBL114_rn	exon	186417057	186417123	0.769696223744175	+	.	gene_id "ENSRNOG00000021176"; transcript_id "ENSRNOG00000021176_tx_6"; exon_id "2_186417057_186417123_+"; exonnum "12"; txlen "2809";
2	ensembl	exon	186417315	186417385	0	+	.	gene_id "ENSRNOG00000021176"; gene_version "8"; transcript_id "ENSRNOT00000056262"; transcript_version "4"; exon_number "12"; gene_name "Mtmr11"; gene_source "ensembl"; gene_biotype "protein_coding"; transcript_name "Mtmr11-201"; transcript_source "ensembl"; transcript_biotype "protein_coding"; exon_id "ENSRNOE00000379880"; exon_version "1"; tag "Ensembl_canonical";
2	ensembl	CDS	186417315	186417385	0	+	1	gene_id "ENSRNOG00000021176"; gene_version "8"; transcript_id "ENSRNOT00000056262"; transcript_version "4"; exon_number "12"; gene_name "Mtmr11"; gene_source "ensembl"; gene_biotype "protein_coding"; transcript_name "Mtmr11-201"; transcript_source "ensembl"; transcript_biotype "protein_coding"; protein_id "ENSRNOP00000053101"; protein_version "3"; tag "Ensembl_canonical";
2	ensembl	exon	186417315	186417385	0	+	.	gene_id "ENSRNOG00000021176"; gene_version "8"; transcript_id "ENSRNOT00000157745"; transcript_version "1"; exon_number "10"; gene_name "Mtmr11"; gene_source "ensembl"; gene_biotype "protein_coding"; transcript_name "Mtmr11-202"; transcript_source "ensembl"; transcript_biotype "protein_coding"; exon_id "ENSRNOE00000379880"; exon_version "1";
2	ensembl	CDS	186417315	186417385	0	+	1	gene_id "ENSRNOG00000021176"; gene_version "8"; transcript_id "ENSRNOT00000157745"; transcript_version "1"; exon_number "10"; gene_name "Mtmr11"; gene_source "ensembl"; gene_biotype "protein_coding"; transcript_name "Mtmr11-202"; transcript_source "ensembl"; transcript_biotype "protein_coding"; protein_id "ENSRNOP00000099302"; protein_version "1";
2	ENSEMBL114_rn	exon	186417315	186417385	6.95301052917931	+	.	gene_id "ENSRNOG00000021176"; transcript_id "ENSRNOG00000021176_tx_2"; exon_id "2_186417315_186417385_+"; exonnum "12"; txlen "2642";
2	ENSEMBL114_rn	exon	186417315	186417385	2.67803856506943	+	.	gene_id "ENSRNOG00000021176"; transcript_id "ENSRNOG00000021176_tx_3"; exon_id "2_186417315_186417385_+"; exonnum "11"; txlen "2520";
2	ENSEMBL114_rn	exon	186417315	186417385	1.50246287927981	+	.	gene_id "ENSRNOG00000021176"; transcript_id "ENSRNOG00000021176_tx_4"; exon_id "2_186417315_186417385_+"; exonnum "10"; txlen "2465";
2	ENSEMBL114_rn	exon	186417315	186417385	0.940744179828794	+	.	gene_id "ENSRNOG00000021176"; transcript_id "ENSRNOG00000021176_tx_5"; exon_id "2_186417315_186417385_+"; exonnum "9"; txlen "2343";
2	ENSEMBL114_rn	exon	186417315	186417385	0.769696223744175	+	.	gene_id "ENSRNOG00000021176"; transcript_id "ENSRNOG00000021176_tx_6"; exon_id "2_186417315_186417385_+"; exonnum "13"; txlen "2809";
2	ensembl	exon	186417874	186418040	0	+	.	gene_id "ENSRNOG00000021176"; gene_version "8"; transcript_id "ENSRNOT00000056262"; transcript_version "4"; exon_number "13"; gene_name "Mtmr11"; gene_source "ensembl"; gene_biotype "protein_coding"; transcript_name "Mtmr11-201"; transcript_source "ensembl"; transcript_biotype "protein_coding"; exon_id "ENSRNOE00000379878"; exon_version "1"; tag "Ensembl_canonical";
2	ensembl	CDS	186417874	186418040	0	+	2	gene_id "ENSRNOG00000021176"; gene_version "8"; transcript_id "ENSRNOT00000056262"; transcript_version "4"; exon_number "13"; gene_name "Mtmr11"; gene_source "ensembl"; gene_biotype "protein_coding"; transcript_name "Mtmr11-201"; transcript_source "ensembl"; transcript_biotype "protein_coding"; protein_id "ENSRNOP00000053101"; protein_version "3"; tag "Ensembl_canonical";
2	ensembl	exon	186417874	186418040	0	+	.	gene_id "ENSRNOG00000021176"; gene_version "8"; transcript_id "ENSRNOT00000157745"; transcript_version "1"; exon_number "11"; gene_name "Mtmr11"; gene_source "ensembl"; gene_biotype "protein_coding"; transcript_name "Mtmr11-202"; transcript_source "ensembl"; transcript_biotype "protein_coding"; exon_id "ENSRNOE00000379878"; exon_version "1";
2	ensembl	CDS	186417874	186418040	0	+	2	gene_id "ENSRNOG00000021176"; gene_version "8"; transcript_id "ENSRNOT00000157745"; transcript_version "1"; exon_number "11"; gene_name "Mtmr11"; gene_source "ensembl"; gene_biotype "protein_coding"; transcript_name "Mtmr11-202"; transcript_source "ensembl"; transcript_biotype "protein_coding"; protein_id "ENSRNOP00000099302"; protein_version "1";
2	ENSEMBL114_rn	exon	186417874	186418040	6.95301052917931	+	.	gene_id "ENSRNOG00000021176"; transcript_id "ENSRNOG00000021176_tx_2"; exon_id "2_186417874_186418040_+"; exonnum "13"; txlen "2642";
2	ENSEMBL114_rn	exon	186417874	186418040	2.67803856506943	+	.	gene_id "ENSRNOG00000021176"; transcript_id "ENSRNOG00000021176_tx_3"; exon_id "2_186417874_186418040_+"; exonnum "12"; txlen "2520";
2	ENSEMBL114_rn	exon	186417874	186418040	1.50246287927981	+	.	gene_id "ENSRNOG00000021176"; transcript_id "ENSRNOG00000021176_tx_4"; exon_id "2_186417874_186418040_+"; exonnum "11"; txlen "2465";
2	ENSEMBL114_rn	exon	186417874	186418040	0.940744179828794	+	.	gene_id "ENSRNOG00000021176"; transcript_id "ENSRNOG00000021176_tx_5"; exon_id "2_186417874_186418040_+"; exonnum "10"; txlen "2343";
2	ENSEMBL114_rn	exon	186417874	186418040	0.769696223744175	+	.	gene_id "ENSRNOG00000021176"; transcript_id "ENSRNOG00000021176_tx_6"; exon_id "2_186417874_186418040_+"; exonnum "14"; txlen "2809";
2	ensembl	exon	186418254	186418427	0	+	.	gene_id "ENSRNOG00000021176"; gene_version "8"; transcript_id "ENSRNOT00000056262"; transcript_version "4"; exon_number "14"; gene_name "Mtmr11"; gene_source "ensembl"; gene_biotype "protein_coding"; transcript_name "Mtmr11-201"; transcript_source "ensembl"; transcript_biotype "protein_coding"; exon_id "ENSRNOE00000379876"; exon_version "3"; tag "Ensembl_canonical";
2	ensembl	CDS	186418254	186418427	0	+	0	gene_id "ENSRNOG00000021176"; gene_version "8"; transcript_id "ENSRNOT00000056262"; transcript_version "4"; exon_number "14"; gene_name "Mtmr11"; gene_source "ensembl"; gene_biotype "protein_coding"; transcript_name "Mtmr11-201"; transcript_source "ensembl"; transcript_biotype "protein_coding"; protein_id "ENSRNOP00000053101"; protein_version "3"; tag "Ensembl_canonical";
2	ensembl	exon	186418254	186418427	0	+	.	gene_id "ENSRNOG00000021176"; gene_version "8"; transcript_id "ENSRNOT00000157745"; transcript_version "1"; exon_number "12"; gene_name "Mtmr11"; gene_source "ensembl"; gene_biotype "protein_coding"; transcript_name "Mtmr11-202"; transcript_source "ensembl"; transcript_biotype "protein_coding"; exon_id "ENSRNOE00000379876"; exon_version "3";
2	ensembl	CDS	186418254	186418427	0	+	0	gene_id "ENSRNOG00000021176"; gene_version "8"; transcript_id "ENSRNOT00000157745"; transcript_version "1"; exon_number "12"; gene_name "Mtmr11"; gene_source "ensembl"; gene_biotype "protein_coding"; transcript_name "Mtmr11-202"; transcript_source "ensembl"; transcript_biotype "protein_coding"; protein_id "ENSRNOP00000099302"; protein_version "1";
2	ENSEMBL114_rn	exon	186418254	186418427	6.95301052917931	+	.	gene_id "ENSRNOG00000021176"; transcript_id "ENSRNOG00000021176_tx_2"; exon_id "2_186418254_186418427_+"; exonnum "14"; txlen "2642";
2	ENSEMBL114_rn	exon	186418254	186418427	2.67803856506943	+	.	gene_id "ENSRNOG00000021176"; transcript_id "ENSRNOG00000021176_tx_3"; exon_id "2_186418254_186418427_+"; exonnum "13"; txlen "2520";
2	ENSEMBL114_rn	exon	186418254	186418427	1.50246287927981	+	.	gene_id "ENSRNOG00000021176"; transcript_id "ENSRNOG00000021176_tx_4"; exon_id "2_186418254_186418427_+"; exonnum "12"; txlen "2465";
2	ENSEMBL114_rn	exon	186418254	186418427	0.940744179828794	+	.	gene_id "ENSRNOG00000021176"; transcript_id "ENSRNOG00000021176_tx_5"; exon_id "2_186418254_186418427_+"; exonnum "11"; txlen "2343";
2	ENSEMBL114_rn	exon	186418254	186418427	0.769696223744175	+	.	gene_id "ENSRNOG00000021176"; transcript_id "ENSRNOG00000021176_tx_6"; exon_id "2_186418254_186418427_+"; exonnum "15"; txlen "2809";
2	ensembl	exon	186419083	186419265	0	+	.	gene_id "ENSRNOG00000021176"; gene_version "8"; transcript_id "ENSRNOT00000056262"; transcript_version "4"; exon_number "15"; gene_name "Mtmr11"; gene_source "ensembl"; gene_biotype "protein_coding"; transcript_name "Mtmr11-201"; transcript_source "ensembl"; transcript_biotype "protein_coding"; exon_id "ENSRNOE00000379874"; exon_version "1"; tag "Ensembl_canonical";
2	ensembl	CDS	186419083	186419265	0	+	0	gene_id "ENSRNOG00000021176"; gene_version "8"; transcript_id "ENSRNOT00000056262"; transcript_version "4"; exon_number "15"; gene_name "Mtmr11"; gene_source "ensembl"; gene_biotype "protein_coding"; transcript_name "Mtmr11-201"; transcript_source "ensembl"; transcript_biotype "protein_coding"; protein_id "ENSRNOP00000053101"; protein_version "3"; tag "Ensembl_canonical";
2	ensembl	exon	186419083	186419265	0	+	.	gene_id "ENSRNOG00000021176"; gene_version "8"; transcript_id "ENSRNOT00000157745"; transcript_version "1"; exon_number "13"; gene_name "Mtmr11"; gene_source "ensembl"; gene_biotype "protein_coding"; transcript_name "Mtmr11-202"; transcript_source "ensembl"; transcript_biotype "protein_coding"; exon_id "ENSRNOE00000379874"; exon_version "1";
2	ensembl	CDS	186419083	186419265	0	+	0	gene_id "ENSRNOG00000021176"; gene_version "8"; transcript_id "ENSRNOT00000157745"; transcript_version "1"; exon_number "13"; gene_name "Mtmr11"; gene_source "ensembl"; gene_biotype "protein_coding"; transcript_name "Mtmr11-202"; transcript_source "ensembl"; transcript_biotype "protein_coding"; protein_id "ENSRNOP00000099302"; protein_version "1";
2	ENSEMBL114_rn	exon	186419083	186419265	6.95301052917931	+	.	gene_id "ENSRNOG00000021176"; transcript_id "ENSRNOG00000021176_tx_2"; exon_id "2_186419083_186419265_+"; exonnum "15"; txlen "2642";
2	ENSEMBL114_rn	exon	186419083	186419265	2.67803856506943	+	.	gene_id "ENSRNOG00000021176"; transcript_id "ENSRNOG00000021176_tx_3"; exon_id "2_186419083_186419265_+"; exonnum "14"; txlen "2520";
2	ENSEMBL114_rn	exon	186419083	186419265	1.50246287927981	+	.	gene_id "ENSRNOG00000021176"; transcript_id "ENSRNOG00000021176_tx_4"; exon_id "2_186419083_186419265_+"; exonnum "13"; txlen "2465";
2	ENSEMBL114_rn	exon	186419083	186419265	0.940744179828794	+	.	gene_id "ENSRNOG00000021176"; transcript_id "ENSRNOG00000021176_tx_5"; exon_id "2_186419083_186419265_+"; exonnum "12"; txlen "2343";
2	ENSEMBL114_rn	exon	186419083	186419265	0.769696223744175	+	.	gene_id "ENSRNOG00000021176"; transcript_id "ENSRNOG00000021176_tx_6"; exon_id "2_186419083_186419265_+"; exonnum "16"; txlen "2809";
2	ensembl	exon	186419649	186419942	0	+	.	gene_id "ENSRNOG00000021176"; gene_version "8"; transcript_id "ENSRNOT00000056262"; transcript_version "4"; exon_number "16"; gene_name "Mtmr11"; gene_source "ensembl"; gene_biotype "protein_coding"; transcript_name "Mtmr11-201"; transcript_source "ensembl"; transcript_biotype "protein_coding"; exon_id "ENSRNOE00000240942"; exon_version "1"; tag "Ensembl_canonical";
2	ensembl	CDS	186419649	186419942	0	+	0	gene_id "ENSRNOG00000021176"; gene_version "8"; transcript_id "ENSRNOT00000056262"; transcript_version "4"; exon_number "16"; gene_name "Mtmr11"; gene_source "ensembl"; gene_biotype "protein_coding"; transcript_name "Mtmr11-201"; transcript_source "ensembl"; transcript_biotype "protein_coding"; protein_id "ENSRNOP00000053101"; protein_version "3"; tag "Ensembl_canonical";
2	ensembl	exon	186419649	186419942	0	+	.	gene_id "ENSRNOG00000021176"; gene_version "8"; transcript_id "ENSRNOT00000157745"; transcript_version "1"; exon_number "14"; gene_name "Mtmr11"; gene_source "ensembl"; gene_biotype "protein_coding"; transcript_name "Mtmr11-202"; transcript_source "ensembl"; transcript_biotype "protein_coding"; exon_id "ENSRNOE00000240942"; exon_version "1";
2	ensembl	CDS	186419649	186419942	0	+	0	gene_id "ENSRNOG00000021176"; gene_version "8"; transcript_id "ENSRNOT00000157745"; transcript_version "1"; exon_number "14"; gene_name "Mtmr11"; gene_source "ensembl"; gene_biotype "protein_coding"; transcript_name "Mtmr11-202"; transcript_source "ensembl"; transcript_biotype "protein_coding"; protein_id "ENSRNOP00000099302"; protein_version "1";
2	ENSEMBL114_rn	exon	186419649	186419942	6.95301052917931	+	.	gene_id "ENSRNOG00000021176"; transcript_id "ENSRNOG00000021176_tx_2"; exon_id "2_186419649_186419942_+"; exonnum "16"; txlen "2642";
2	ENSEMBL114_rn	exon	186419649	186419942	2.67803856506943	+	.	gene_id "ENSRNOG00000021176"; transcript_id "ENSRNOG00000021176_tx_3"; exon_id "2_186419649_186419942_+"; exonnum "15"; txlen "2520";
2	ENSEMBL114_rn	exon	186419649	186419942	1.50246287927981	+	.	gene_id "ENSRNOG00000021176"; transcript_id "ENSRNOG00000021176_tx_4"; exon_id "2_186419649_186419942_+"; exonnum "14"; txlen "2465";
2	ENSEMBL114_rn	exon	186419649	186419942	0.940744179828794	+	.	gene_id "ENSRNOG00000021176"; transcript_id "ENSRNOG00000021176_tx_5"; exon_id "2_186419649_186419942_+"; exonnum "13"; txlen "2343";
2	ENSEMBL114_rn	exon	186419649	186419942	0.769696223744175	+	.	gene_id "ENSRNOG00000021176"; transcript_id "ENSRNOG00000021176_tx_6"; exon_id "2_186419649_186419942_+"; exonnum "17"; txlen "2809";
2	ensembl	CDS	186420400	186420543	0	+	0	gene_id "ENSRNOG00000021176"; gene_version "8"; transcript_id "ENSRNOT00000056262"; transcript_version "4"; exon_number "17"; gene_name "Mtmr11"; gene_source "ensembl"; gene_biotype "protein_coding"; transcript_name "Mtmr11-201"; transcript_source "ensembl"; transcript_biotype "protein_coding"; protein_id "ENSRNOP00000053101"; protein_version "3"; tag "Ensembl_canonical";
2	ensembl	CDS	186420400	186420543	0	+	0	gene_id "ENSRNOG00000021176"; gene_version "8"; transcript_id "ENSRNOT00000157745"; transcript_version "1"; exon_number "15"; gene_name "Mtmr11"; gene_source "ensembl"; gene_biotype "protein_coding"; transcript_name "Mtmr11-202"; transcript_source "ensembl"; transcript_biotype "protein_coding"; protein_id "ENSRNOP00000099302"; protein_version "1";
2	ensembl	exon	186420400	186421026	0	+	.	gene_id "ENSRNOG00000021176"; gene_version "8"; transcript_id "ENSRNOT00000056262"; transcript_version "4"; exon_number "17"; gene_name "Mtmr11"; gene_source "ensembl"; gene_biotype "protein_coding"; transcript_name "Mtmr11-201"; transcript_source "ensembl"; transcript_biotype "protein_coding"; exon_id "ENSRNOE00000379873"; exon_version "3"; tag "Ensembl_canonical";
2	ensembl	exon	186420400	186421026	0	+	.	gene_id "ENSRNOG00000021176"; gene_version "8"; transcript_id "ENSRNOT00000157745"; transcript_version "1"; exon_number "15"; gene_name "Mtmr11"; gene_source "ensembl"; gene_biotype "protein_coding"; transcript_name "Mtmr11-202"; transcript_source "ensembl"; transcript_biotype "protein_coding"; exon_id "ENSRNOE00000379873"; exon_version "3";
2	ENSEMBL114_rn	exon	186420400	186421026	6.95301052917931	+	.	gene_id "ENSRNOG00000021176"; transcript_id "ENSRNOG00000021176_tx_2"; exon_id "2_186420400_186421026_+"; exonnum "17"; txlen "2642";
2	ENSEMBL114_rn	exon	186420400	186421026	2.67803856506943	+	.	gene_id "ENSRNOG00000021176"; transcript_id "ENSRNOG00000021176_tx_3"; exon_id "2_186420400_186421026_+"; exonnum "16"; txlen "2520";
2	ENSEMBL114_rn	exon	186420400	186421026	1.50246287927981	+	.	gene_id "ENSRNOG00000021176"; transcript_id "ENSRNOG00000021176_tx_4"; exon_id "2_186420400_186421026_+"; exonnum "15"; txlen "2465";
2	ENSEMBL114_rn	exon	186420400	186421026	0.940744179828794	+	.	gene_id "ENSRNOG00000021176"; transcript_id "ENSRNOG00000021176_tx_5"; exon_id "2_186420400_186421026_+"; exonnum "14"; txlen "2343";
2	ENSEMBL114_rn	exon	186420400	186421026	0.769696223744175	+	.	gene_id "ENSRNOG00000021176"; transcript_id "ENSRNOG00000021176_tx_6"; exon_id "2_186420400_186421026_+"; exonnum "18"; txlen "2809";
2	ensembl	stop_codon	186420544	186420546	0	+	0	gene_id "ENSRNOG00000021176"; gene_version "8"; transcript_id "ENSRNOT00000056262"; transcript_version "4"; exon_number "17"; gene_name "Mtmr11"; gene_source "ensembl"; gene_biotype "protein_coding"; transcript_name "Mtmr11-201"; transcript_source "ensembl"; transcript_biotype "protein_coding"; tag "Ensembl_canonical";
2	ensembl	stop_codon	186420544	186420546	0	+	0	gene_id "ENSRNOG00000021176"; gene_version "8"; transcript_id "ENSRNOT00000157745"; transcript_version "1"; exon_number "15"; gene_name "Mtmr11"; gene_source "ensembl"; gene_biotype "protein_coding"; transcript_name "Mtmr11-202"; transcript_source "ensembl"; transcript_biotype "protein_coding";
2	ensembl	three_prime_utr	186420547	186421026	0	+	.	gene_id "ENSRNOG00000021176"; gene_version "8"; transcript_id "ENSRNOT00000056262"; transcript_version "4"; gene_name "Mtmr11"; gene_source "ensembl"; gene_biotype "protein_coding"; transcript_name "Mtmr11-201"; transcript_source "ensembl"; transcript_biotype "protein_coding"; tag "Ensembl_canonical";
2	ensembl	three_prime_utr	186420547	186421026	0	+	.	gene_id "ENSRNOG00000021176"; gene_version "8"; transcript_id "ENSRNOT00000157745"; transcript_version "1"; gene_name "Mtmr11"; gene_source "ensembl"; gene_biotype "protein_coding"; transcript_name "Mtmr11-202"; transcript_source "ensembl"; transcript_biotype "protein_coding";
2	ensembl	five_prime_utr	186421636	186421903	0	+	.	gene_id "ENSRNOG00000021181"; gene_version "7"; transcript_id "ENSRNOT00000135641"; transcript_version "1"; gene_name "Sf3b4"; gene_source "ensembl"; gene_biotype "protein_coding"; transcript_name "Sf3b4-203"; transcript_source "ensembl"; transcript_biotype "protein_coding";
2	ensembl	exon	186421636	186421937	0	+	.	gene_id "ENSRNOG00000021181"; gene_version "7"; transcript_id "ENSRNOT00000135641"; transcript_version "1"; exon_number "1"; gene_name "Sf3b4"; gene_source "ensembl"; gene_biotype "protein_coding"; transcript_name "Sf3b4-203"; transcript_source "ensembl"; transcript_biotype "protein_coding"; exon_id "ENSRNOE00000237694"; exon_version "5";
2	ensembl	transcript	186421636	186426419	0	+	.	gene_id "ENSRNOG00000021181"; gene_version "7"; transcript_id "ENSRNOT00000135641"; transcript_version "1"; gene_name "Sf3b4"; gene_source "ensembl"; gene_biotype "protein_coding"; transcript_name "Sf3b4-203"; transcript_source "ensembl"; transcript_biotype "protein_coding";
2	ensembl	gene	186421636	186426833	0	+	.	gene_id "ENSRNOG00000021181"; gene_version "7"; gene_name "Sf3b4"; gene_source "ensembl"; gene_biotype "protein_coding";
2	ensembl	five_prime_utr	186421643	186421770	0	+	.	gene_id "ENSRNOG00000021181"; gene_version "7"; transcript_id "ENSRNOT00000154748"; transcript_version "1"; gene_name "Sf3b4"; gene_source "ensembl"; gene_biotype "protein_coding"; transcript_name "Sf3b4-204"; transcript_source "ensembl"; transcript_biotype "protein_coding"; tag "Ensembl_canonical";
2	ensembl	exon	186421643	186421819	0	+	.	gene_id "ENSRNOG00000021181"; gene_version "7"; transcript_id "ENSRNOT00000154748"; transcript_version "1"; exon_number "1"; gene_name "Sf3b4"; gene_source "ensembl"; gene_biotype "protein_coding"; transcript_name "Sf3b4-204"; transcript_source "ensembl"; transcript_biotype "protein_coding"; exon_id "ENSRNOE00000602156"; exon_version "2"; tag "Ensembl_canonical";
2	ensembl	transcript	186421643	186426420	0	+	.	gene_id "ENSRNOG00000021181"; gene_version "7"; transcript_id "ENSRNOT00000154748"; transcript_version "1"; gene_name "Sf3b4"; gene_source "ensembl"; gene_biotype "protein_coding"; transcript_name "Sf3b4-204"; transcript_source "ensembl"; transcript_biotype "protein_coding"; tag "Ensembl_canonical";
2	ensembl	start_codon	186421771	186421773	0	+	0	gene_id "ENSRNOG00000021181"; gene_version "7"; transcript_id "ENSRNOT00000154748"; transcript_version "1"; exon_number "1"; gene_name "Sf3b4"; gene_source "ensembl"; gene_biotype "protein_coding"; transcript_name "Sf3b4-204"; transcript_source "ensembl"; transcript_biotype "protein_coding"; tag "Ensembl_canonical";
2	ensembl	CDS	186421771	186421819	0	+	0	gene_id "ENSRNOG00000021181"; gene_version "7"; transcript_id "ENSRNOT00000154748"; transcript_version "1"; exon_number "1"; gene_name "Sf3b4"; gene_source "ensembl"; gene_biotype "protein_coding"; transcript_name "Sf3b4-204"; transcript_source "ensembl"; transcript_biotype "protein_coding"; protein_id "ENSRNOP00000102444"; protein_version "1"; tag "Ensembl_canonical";
2	ensembl	five_prime_utr	186421861	186421903	0	+	.	gene_id "ENSRNOG00000021181"; gene_version "7"; transcript_id "ENSRNOT00000113402"; transcript_version "2"; gene_name "Sf3b4"; gene_source "ensembl"; gene_biotype "protein_coding"; transcript_name "Sf3b4-202"; transcript_source "ensembl"; transcript_biotype "protein_coding";
2	ensembl	exon	186421861	186421937	0	+	.	gene_id "ENSRNOG00000021181"; gene_version "7"; transcript_id "ENSRNOT00000113402"; transcript_version "2"; exon_number "1"; gene_name "Sf3b4"; gene_source "ensembl"; gene_biotype "protein_coding"; transcript_name "Sf3b4-202"; transcript_source "ensembl"; transcript_biotype "protein_coding"; exon_id "ENSRNOE00000726829"; exon_version "1";
2	ensembl	transcript	186421861	186426629	0	+	.	gene_id "ENSRNOG00000021181"; gene_version "7"; transcript_id "ENSRNOT00000113402"; transcript_version "2"; gene_name "Sf3b4"; gene_source "ensembl"; gene_biotype "protein_coding"; transcript_name "Sf3b4-202"; transcript_source "ensembl"; transcript_biotype "protein_coding";
2	ensembl	five_prime_utr	186421862	186421903	0	+	.	gene_id "ENSRNOG00000021181"; gene_version "7"; transcript_id "ENSRNOT00000028758"; transcript_version "7"; gene_name "Sf3b4"; gene_source "ensembl"; gene_biotype "protein_coding"; transcript_name "Sf3b4-201"; transcript_source "ensembl"; transcript_biotype "protein_coding";
2	ensembl	exon	186421862	186421937	0	+	.	gene_id "ENSRNOG00000021181"; gene_version "7"; transcript_id "ENSRNOT00000028758"; transcript_version "7"; exon_number "1"; gene_name "Sf3b4"; gene_source "ensembl"; gene_biotype "protein_coding"; transcript_name "Sf3b4-201"; transcript_source "ensembl"; transcript_biotype "protein_coding"; exon_id "ENSRNOE00000813144"; exon_version "1";
2	ensembl	transcript	186421862	186426833	0	+	.	gene_id "ENSRNOG00000021181"; gene_version "7"; transcript_id "ENSRNOT00000028758"; transcript_version "7"; gene_name "Sf3b4"; gene_source "ensembl"; gene_biotype "protein_coding"; transcript_name "Sf3b4-201"; transcript_source "ensembl"; transcript_biotype "protein_coding";
2	ensembl	start_codon	186421904	186421906	0	+	0	gene_id "ENSRNOG00000021181"; gene_version "7"; transcript_id "ENSRNOT00000113402"; transcript_version "2"; exon_number "1"; gene_name "Sf3b4"; gene_source "ensembl"; gene_biotype "protein_coding"; transcript_name "Sf3b4-202"; transcript_source "ensembl"; transcript_biotype "protein_coding";
2	ensembl	start_codon	186421904	186421906	0	+	0	gene_id "ENSRNOG00000021181"; gene_version "7"; transcript_id "ENSRNOT00000135641"; transcript_version "1"; exon_number "1"; gene_name "Sf3b4"; gene_source "ensembl"; gene_biotype "protein_coding"; transcript_name "Sf3b4-203"; transcript_source "ensembl"; transcript_biotype "protein_coding";
2	ensembl	start_codon	186421904	186421906	0	+	0	gene_id "ENSRNOG00000021181"; gene_version "7"; transcript_id "ENSRNOT00000028758"; transcript_version "7"; exon_number "1"; gene_name "Sf3b4"; gene_source "ensembl"; gene_biotype "protein_coding"; transcript_name "Sf3b4-201"; transcript_source "ensembl"; transcript_biotype "protein_coding";
2	ensembl	CDS	186421904	186421937	0	+	0	gene_id "ENSRNOG00000021181"; gene_version "7"; transcript_id "ENSRNOT00000113402"; transcript_version "2"; exon_number "1"; gene_name "Sf3b4"; gene_source "ensembl"; gene_biotype "protein_coding"; transcript_name "Sf3b4-202"; transcript_source "ensembl"; transcript_biotype "protein_coding"; protein_id "ENSRNOP00000079825"; protein_version "1";
2	ensembl	CDS	186421904	186421937	0	+	0	gene_id "ENSRNOG00000021181"; gene_version "7"; transcript_id "ENSRNOT00000135641"; transcript_version "1"; exon_number "1"; gene_name "Sf3b4"; gene_source "ensembl"; gene_biotype "protein_coding"; transcript_name "Sf3b4-203"; transcript_source "ensembl"; transcript_biotype "protein_coding"; protein_id "ENSRNOP00000109129"; protein_version "1";
2	ensembl	CDS	186421904	186421937	0	+	0	gene_id "ENSRNOG00000021181"; gene_version "7"; transcript_id "ENSRNOT00000028758"; transcript_version "7"; exon_number "1"; gene_name "Sf3b4"; gene_source "ensembl"; gene_biotype "protein_coding"; transcript_name "Sf3b4-201"; transcript_source "ensembl"; transcript_biotype "protein_coding"; protein_id "ENSRNOP00000028758"; protein_version "6";
2	ensembl	exon	186422315	186422443	0	+	.	gene_id "ENSRNOG00000021181"; gene_version "7"; transcript_id "ENSRNOT00000113402"; transcript_version "2"; exon_number "2"; gene_name "Sf3b4"; gene_source "ensembl"; gene_biotype "protein_coding"; transcript_name "Sf3b4-202"; transcript_source "ensembl"; transcript_biotype "protein_coding"; exon_id "ENSRNOE00000206731"; exon_version "1";
2	ensembl	CDS	186422315	186422443	0	+	2	gene_id "ENSRNOG00000021181"; gene_version "7"; transcript_id "ENSRNOT00000113402"; transcript_version "2"; exon_number "2"; gene_name "Sf3b4"; gene_source "ensembl"; gene_biotype "protein_coding"; transcript_name "Sf3b4-202"; transcript_source "ensembl"; transcript_biotype "protein_coding"; protein_id "ENSRNOP00000079825"; protein_version "1";
2	ensembl	exon	186422315	186422443	0	+	.	gene_id "ENSRNOG00000021181"; gene_version "7"; transcript_id "ENSRNOT00000154748"; transcript_version "1"; exon_number "2"; gene_name "Sf3b4"; gene_source "ensembl"; gene_biotype "protein_coding"; transcript_name "Sf3b4-204"; transcript_source "ensembl"; transcript_biotype "protein_coding"; exon_id "ENSRNOE00000206731"; exon_version "1"; tag "Ensembl_canonical";
2	ensembl	CDS	186422315	186422443	0	+	2	gene_id "ENSRNOG00000021181"; gene_version "7"; transcript_id "ENSRNOT00000154748"; transcript_version "1"; exon_number "2"; gene_name "Sf3b4"; gene_source "ensembl"; gene_biotype "protein_coding"; transcript_name "Sf3b4-204"; transcript_source "ensembl"; transcript_biotype "protein_coding"; protein_id "ENSRNOP00000102444"; protein_version "1"; tag "Ensembl_canonical";
2	ensembl	exon	186422315	186422443	0	+	.	gene_id "ENSRNOG00000021181"; gene_version "7"; transcript_id "ENSRNOT00000135641"; transcript_version "1"; exon_number "2"; gene_name "Sf3b4"; gene_source "ensembl"; gene_biotype "protein_coding"; transcript_name "Sf3b4-203"; transcript_source "ensembl"; transcript_biotype "protein_coding"; exon_id "ENSRNOE00000206731"; exon_version "1";
2	ensembl	CDS	186422315	186422443	0	+	2	gene_id "ENSRNOG00000021181"; gene_version "7"; transcript_id "ENSRNOT00000135641"; transcript_version "1"; exon_number "2"; gene_name "Sf3b4"; gene_source "ensembl"; gene_biotype "protein_coding"; transcript_name "Sf3b4-203"; transcript_source "ensembl"; transcript_biotype "protein_coding"; protein_id "ENSRNOP00000109129"; protein_version "1";
2	ensembl	exon	186422315	186422443	0	+	.	gene_id "ENSRNOG00000021181"; gene_version "7"; transcript_id "ENSRNOT00000028758"; transcript_version "7"; exon_number "2"; gene_name "Sf3b4"; gene_source "ensembl"; gene_biotype "protein_coding"; transcript_name "Sf3b4-201"; transcript_source "ensembl"; transcript_biotype "protein_coding"; exon_id "ENSRNOE00000206731"; exon_version "1";
2	ensembl	CDS	186422315	186422443	0	+	2	gene_id "ENSRNOG00000021181"; gene_version "7"; transcript_id "ENSRNOT00000028758"; transcript_version "7"; exon_number "2"; gene_name "Sf3b4"; gene_source "ensembl"; gene_biotype "protein_coding"; transcript_name "Sf3b4-201"; transcript_source "ensembl"; transcript_biotype "protein_coding"; protein_id "ENSRNOP00000028758"; protein_version "6";
2	ensembl	exon	186422888	186423430	0	+	.	gene_id "ENSRNOG00000021181"; gene_version "7"; transcript_id "ENSRNOT00000113402"; transcript_version "2"; exon_number "3"; gene_name "Sf3b4"; gene_source "ensembl"; gene_biotype "protein_coding"; transcript_name "Sf3b4-202"; transcript_source "ensembl"; transcript_biotype "protein_coding"; exon_id "ENSRNOE00000206733"; exon_version "1";
2	ensembl	CDS	186422888	186423430	0	+	2	gene_id "ENSRNOG00000021181"; gene_version "7"; transcript_id "ENSRNOT00000113402"; transcript_version "2"; exon_number "3"; gene_name "Sf3b4"; gene_source "ensembl"; gene_biotype "protein_coding"; transcript_name "Sf3b4-202"; transcript_source "ensembl"; transcript_biotype "protein_coding"; protein_id "ENSRNOP00000079825"; protein_version "1";
2	ensembl	exon	186422888	186423430	0	+	.	gene_id "ENSRNOG00000021181"; gene_version "7"; transcript_id "ENSRNOT00000154748"; transcript_version "1"; exon_number "3"; gene_name "Sf3b4"; gene_source "ensembl"; gene_biotype "protein_coding"; transcript_name "Sf3b4-204"; transcript_source "ensembl"; transcript_biotype "protein_coding"; exon_id "ENSRNOE00000206733"; exon_version "1"; tag "Ensembl_canonical";
2	ensembl	CDS	186422888	186423430	0	+	2	gene_id "ENSRNOG00000021181"; gene_version "7"; transcript_id "ENSRNOT00000154748"; transcript_version "1"; exon_number "3"; gene_name "Sf3b4"; gene_source "ensembl"; gene_biotype "protein_coding"; transcript_name "Sf3b4-204"; transcript_source "ensembl"; transcript_biotype "protein_coding"; protein_id "ENSRNOP00000102444"; protein_version "1"; tag "Ensembl_canonical";
2	ensembl	exon	186422888	186423430	0	+	.	gene_id "ENSRNOG00000021181"; gene_version "7"; transcript_id "ENSRNOT00000135641"; transcript_version "1"; exon_number "3"; gene_name "Sf3b4"; gene_source "ensembl"; gene_biotype "protein_coding"; transcript_name "Sf3b4-203"; transcript_source "ensembl"; transcript_biotype "protein_coding"; exon_id "ENSRNOE00000206733"; exon_version "1";
2	ensembl	CDS	186422888	186423430	0	+	2	gene_id "ENSRNOG00000021181"; gene_version "7"; transcript_id "ENSRNOT00000135641"; transcript_version "1"; exon_number "3"; gene_name "Sf3b4"; gene_source "ensembl"; gene_biotype "protein_coding"; transcript_name "Sf3b4-203"; transcript_source "ensembl"; transcript_biotype "protein_coding"; protein_id "ENSRNOP00000109129"; protein_version "1";
2	ensembl	exon	186422888	186423430	0	+	.	gene_id "ENSRNOG00000021181"; gene_version "7"; transcript_id "ENSRNOT00000028758"; transcript_version "7"; exon_number "3"; gene_name "Sf3b4"; gene_source "ensembl"; gene_biotype "protein_coding"; transcript_name "Sf3b4-201"; transcript_source "ensembl"; transcript_biotype "protein_coding"; exon_id "ENSRNOE00000206733"; exon_version "1";
2	ensembl	CDS	186422888	186423430	0	+	2	gene_id "ENSRNOG00000021181"; gene_version "7"; transcript_id "ENSRNOT00000028758"; transcript_version "7"; exon_number "3"; gene_name "Sf3b4"; gene_source "ensembl"; gene_biotype "protein_coding"; transcript_name "Sf3b4-201"; transcript_source "ensembl"; transcript_biotype "protein_coding"; protein_id "ENSRNOP00000028758"; protein_version "6";
2	ensembl	exon	186423656	186423862	0	+	.	gene_id "ENSRNOG00000021181"; gene_version "7"; transcript_id "ENSRNOT00000154748"; transcript_version "1"; exon_number "4"; gene_name "Sf3b4"; gene_source "ensembl"; gene_biotype "protein_coding"; transcript_name "Sf3b4-204"; transcript_source "ensembl"; transcript_biotype "protein_coding"; exon_id "ENSRNOE00000206734"; exon_version "1"; tag "Ensembl_canonical";
2	ensembl	CDS	186423656	186423862	0	+	2	gene_id "ENSRNOG00000021181"; gene_version "7"; transcript_id "ENSRNOT00000154748"; transcript_version "1"; exon_number "4"; gene_name "Sf3b4"; gene_source "ensembl"; gene_biotype "protein_coding"; transcript_name "Sf3b4-204"; transcript_source "ensembl"; transcript_biotype "protein_coding"; protein_id "ENSRNOP00000102444"; protein_version "1"; tag "Ensembl_canonical";
2	ensembl	exon	186423656	186423862	0	+	.	gene_id "ENSRNOG00000021181"; gene_version "7"; transcript_id "ENSRNOT00000135641"; transcript_version "1"; exon_number "4"; gene_name "Sf3b4"; gene_source "ensembl"; gene_biotype "protein_coding"; transcript_name "Sf3b4-203"; transcript_source "ensembl"; transcript_biotype "protein_coding"; exon_id "ENSRNOE00000206734"; exon_version "1";
2	ensembl	CDS	186423656	186423862	0	+	2	gene_id "ENSRNOG00000021181"; gene_version "7"; transcript_id "ENSRNOT00000135641"; transcript_version "1"; exon_number "4"; gene_name "Sf3b4"; gene_source "ensembl"; gene_biotype "protein_coding"; transcript_name "Sf3b4-203"; transcript_source "ensembl"; transcript_biotype "protein_coding"; protein_id "ENSRNOP00000109129"; protein_version "1";
2	ensembl	exon	186423656	186423862	0	+	.	gene_id "ENSRNOG00000021181"; gene_version "7"; transcript_id "ENSRNOT00000028758"; transcript_version "7"; exon_number "4"; gene_name "Sf3b4"; gene_source "ensembl"; gene_biotype "protein_coding"; transcript_name "Sf3b4-201"; transcript_source "ensembl"; transcript_biotype "protein_coding"; exon_id "ENSRNOE00000206734"; exon_version "1";
2	ensembl	CDS	186423656	186423862	0	+	2	gene_id "ENSRNOG00000021181"; gene_version "7"; transcript_id "ENSRNOT00000028758"; transcript_version "7"; exon_number "4"; gene_name "Sf3b4"; gene_source "ensembl"; gene_biotype "protein_coding"; transcript_name "Sf3b4-201"; transcript_source "ensembl"; transcript_biotype "protein_coding"; protein_id "ENSRNOP00000028758"; protein_version "6";
2	ensembl	CDS	186423656	186424140	0	+	2	gene_id "ENSRNOG00000021181"; gene_version "7"; transcript_id "ENSRNOT00000113402"; transcript_version "2"; exon_number "4"; gene_name "Sf3b4"; gene_source "ensembl"; gene_biotype "protein_coding"; transcript_name "Sf3b4-202"; transcript_source "ensembl"; transcript_biotype "protein_coding"; protein_id "ENSRNOP00000079825"; protein_version "1";
2	ensembl	exon	186423656	186425719	0	+	.	gene_id "ENSRNOG00000021181"; gene_version "7"; transcript_id "ENSRNOT00000113402"; transcript_version "2"; exon_number "4"; gene_name "Sf3b4"; gene_source "ensembl"; gene_biotype "protein_coding"; transcript_name "Sf3b4-202"; transcript_source "ensembl"; transcript_biotype "protein_coding"; exon_id "ENSRNOE00000628558"; exon_version "1";
2	ensembl	stop_codon	186424141	186424143	0	+	0	gene_id "ENSRNOG00000021181"; gene_version "7"; transcript_id "ENSRNOT00000113402"; transcript_version "2"; exon_number "4"; gene_name "Sf3b4"; gene_source "ensembl"; gene_biotype "protein_coding"; transcript_name "Sf3b4-202"; transcript_source "ensembl"; transcript_biotype "protein_coding";
2	ensembl	three_prime_utr	186424144	186425719	0	+	.	gene_id "ENSRNOG00000021181"; gene_version "7"; transcript_id "ENSRNOT00000113402"; transcript_version "2"; gene_name "Sf3b4"; gene_source "ensembl"; gene_biotype "protein_coding"; transcript_name "Sf3b4-202"; transcript_source "ensembl"; transcript_biotype "protein_coding";
2	ensembl	exon	186425546	186425719	0	+	.	gene_id "ENSRNOG00000021181"; gene_version "7"; transcript_id "ENSRNOT00000154748"; transcript_version "1"; exon_number "5"; gene_name "Sf3b4"; gene_source "ensembl"; gene_biotype "protein_coding"; transcript_name "Sf3b4-204"; transcript_source "ensembl"; transcript_biotype "protein_coding"; exon_id "ENSRNOE00000206735"; exon_version "1"; tag "Ensembl_canonical";
2	ensembl	CDS	186425546	186425719	0	+	2	gene_id "ENSRNOG00000021181"; gene_version "7"; transcript_id "ENSRNOT00000154748"; transcript_version "1"; exon_number "5"; gene_name "Sf3b4"; gene_source "ensembl"; gene_biotype "protein_coding"; transcript_name "Sf3b4-204"; transcript_source "ensembl"; transcript_biotype "protein_coding"; protein_id "ENSRNOP00000102444"; protein_version "1"; tag "Ensembl_canonical";
2	ensembl	exon	186425546	186425719	0	+	.	gene_id "ENSRNOG00000021181"; gene_version "7"; transcript_id "ENSRNOT00000135641"; transcript_version "1"; exon_number "5"; gene_name "Sf3b4"; gene_source "ensembl"; gene_biotype "protein_coding"; transcript_name "Sf3b4-203"; transcript_source "ensembl"; transcript_biotype "protein_coding"; exon_id "ENSRNOE00000206735"; exon_version "1";
2	ensembl	CDS	186425546	186425719	0	+	2	gene_id "ENSRNOG00000021181"; gene_version "7"; transcript_id "ENSRNOT00000135641"; transcript_version "1"; exon_number "5"; gene_name "Sf3b4"; gene_source "ensembl"; gene_biotype "protein_coding"; transcript_name "Sf3b4-203"; transcript_source "ensembl"; transcript_biotype "protein_coding"; protein_id "ENSRNOP00000109129"; protein_version "1";
2	ensembl	exon	186425546	186425719	0	+	.	gene_id "ENSRNOG00000021181"; gene_version "7"; transcript_id "ENSRNOT00000028758"; transcript_version "7"; exon_number "5"; gene_name "Sf3b4"; gene_source "ensembl"; gene_biotype "protein_coding"; transcript_name "Sf3b4-201"; transcript_source "ensembl"; transcript_biotype "protein_coding"; exon_id "ENSRNOE00000206735"; exon_version "1";
2	ensembl	CDS	186425546	186425719	0	+	2	gene_id "ENSRNOG00000021181"; gene_version "7"; transcript_id "ENSRNOT00000028758"; transcript_version "7"; exon_number "5"; gene_name "Sf3b4"; gene_source "ensembl"; gene_biotype "protein_coding"; transcript_name "Sf3b4-201"; transcript_source "ensembl"; transcript_biotype "protein_coding"; protein_id "ENSRNOP00000028758"; protein_version "6";
2	ensembl	exon	186426211	186426338	0	+	.	gene_id "ENSRNOG00000021181"; gene_version "7"; transcript_id "ENSRNOT00000135641"; transcript_version "1"; exon_number "6"; gene_name "Sf3b4"; gene_source "ensembl"; gene_biotype "protein_coding"; transcript_name "Sf3b4-203"; transcript_source "ensembl"; transcript_biotype "protein_coding"; exon_id "ENSRNOE00000816460"; exon_version "1";
2	ensembl	CDS	186426211	186426338	0	+	2	gene_id "ENSRNOG00000021181"; gene_version "7"; transcript_id "ENSRNOT00000135641"; transcript_version "1"; exon_number "6"; gene_name "Sf3b4"; gene_source "ensembl"; gene_biotype "protein_coding"; transcript_name "Sf3b4-203"; transcript_source "ensembl"; transcript_biotype "protein_coding"; protein_id "ENSRNOP00000109129"; protein_version "1";
2	ensembl	CDS	186426211	186426395	0	+	2	gene_id "ENSRNOG00000021181"; gene_version "7"; transcript_id "ENSRNOT00000154748"; transcript_version "1"; exon_number "6"; gene_name "Sf3b4"; gene_source "ensembl"; gene_biotype "protein_coding"; transcript_name "Sf3b4-204"; transcript_source "ensembl"; transcript_biotype "protein_coding"; protein_id "ENSRNOP00000102444"; protein_version "1"; tag "Ensembl_canonical";
2	ensembl	CDS	186426211	186426395	0	+	2	gene_id "ENSRNOG00000021181"; gene_version "7"; transcript_id "ENSRNOT00000028758"; transcript_version "7"; exon_number "6"; gene_name "Sf3b4"; gene_source "ensembl"; gene_biotype "protein_coding"; transcript_name "Sf3b4-201"; transcript_source "ensembl"; transcript_biotype "protein_coding"; protein_id "ENSRNOP00000028758"; protein_version "6";
2	ensembl	exon	186426211	186426420	0	+	.	gene_id "ENSRNOG00000021181"; gene_version "7"; transcript_id "ENSRNOT00000154748"; transcript_version "1"; exon_number "6"; gene_name "Sf3b4"; gene_source "ensembl"; gene_biotype "protein_coding"; transcript_name "Sf3b4-204"; transcript_source "ensembl"; transcript_biotype "protein_coding"; exon_id "ENSRNOE00000671232"; exon_version "1"; tag "Ensembl_canonical";
2	ensembl	exon	186426211	186426629	0	+	.	gene_id "ENSRNOG00000021181"; gene_version "7"; transcript_id "ENSRNOT00000113402"; transcript_version "2"; exon_number "5"; gene_name "Sf3b4"; gene_source "ensembl"; gene_biotype "protein_coding"; transcript_name "Sf3b4-202"; transcript_source "ensembl"; transcript_biotype "protein_coding"; exon_id "ENSRNOE00000237606"; exon_version "6";
2	ensembl	three_prime_utr	186426211	186426629	0	+	.	gene_id "ENSRNOG00000021181"; gene_version "7"; transcript_id "ENSRNOT00000113402"; transcript_version "2"; gene_name "Sf3b4"; gene_source "ensembl"; gene_biotype "protein_coding"; transcript_name "Sf3b4-202"; transcript_source "ensembl"; transcript_biotype "protein_coding";
2	ensembl	exon	186426211	186426833	0	+	.	gene_id "ENSRNOG00000021181"; gene_version "7"; transcript_id "ENSRNOT00000028758"; transcript_version "7"; exon_number "6"; gene_name "Sf3b4"; gene_source "ensembl"; gene_biotype "protein_coding"; transcript_name "Sf3b4-201"; transcript_source "ensembl"; transcript_biotype "protein_coding"; exon_id "ENSRNOE00000665343"; exon_version "1";
2	ensembl	CDS	186426383	186426418	0	+	0	gene_id "ENSRNOG00000021181"; gene_version "7"; transcript_id "ENSRNOT00000135641"; transcript_version "1"; exon_number "7"; gene_name "Sf3b4"; gene_source "ensembl"; gene_biotype "protein_coding"; transcript_name "Sf3b4-203"; transcript_source "ensembl"; transcript_biotype "protein_coding"; protein_id "ENSRNOP00000109129"; protein_version "1";
2	ensembl	exon	186426383	186426419	0	+	.	gene_id "ENSRNOG00000021181"; gene_version "7"; transcript_id "ENSRNOT00000135641"; transcript_version "1"; exon_number "7"; gene_name "Sf3b4"; gene_source "ensembl"; gene_biotype "protein_coding"; transcript_name "Sf3b4-203"; transcript_source "ensembl"; transcript_biotype "protein_coding"; exon_id "ENSRNOE00000818907"; exon_version "1";
2	ensembl	stop_codon	186426396	186426398	0	+	0	gene_id "ENSRNOG00000021181"; gene_version "7"; transcript_id "ENSRNOT00000154748"; transcript_version "1"; exon_number "6"; gene_name "Sf3b4"; gene_source "ensembl"; gene_biotype "protein_coding"; transcript_name "Sf3b4-204"; transcript_source "ensembl"; transcript_biotype "protein_coding"; tag "Ensembl_canonical";
2	ensembl	stop_codon	186426396	186426398	0	+	0	gene_id "ENSRNOG00000021181"; gene_version "7"; transcript_id "ENSRNOT00000028758"; transcript_version "7"; exon_number "6"; gene_name "Sf3b4"; gene_source "ensembl"; gene_biotype "protein_coding"; transcript_name "Sf3b4-201"; transcript_source "ensembl"; transcript_biotype "protein_coding";
2	ensembl	three_prime_utr	186426399	186426420	0	+	.	gene_id "ENSRNOG00000021181"; gene_version "7"; transcript_id "ENSRNOT00000154748"; transcript_version "1"; gene_name "Sf3b4"; gene_source "ensembl"; gene_biotype "protein_coding"; transcript_name "Sf3b4-204"; transcript_source "ensembl"; transcript_biotype "protein_coding"; tag "Ensembl_canonical";
2	ensembl	three_prime_utr	186426399	186426833	0	+	.	gene_id "ENSRNOG00000021181"; gene_version "7"; transcript_id "ENSRNOT00000028758"; transcript_version "7"; gene_name "Sf3b4"; gene_source "ensembl"; gene_biotype "protein_coding"; transcript_name "Sf3b4-201"; transcript_source "ensembl"; transcript_biotype "protein_coding";
2	ensembl	three_prime_utr	186426419	186426419	0	+	.	gene_id "ENSRNOG00000021181"; gene_version "7"; transcript_id "ENSRNOT00000135641"; transcript_version "1"; gene_name "Sf3b4"; gene_source "ensembl"; gene_biotype "protein_coding"; transcript_name "Sf3b4-203"; transcript_source "ensembl"; transcript_biotype "protein_coding";
2	ensembl	exon	186430345	186430486	0	+	.	gene_id "ENSRNOG00000021182"; gene_version "7"; transcript_id "ENSRNOT00000145133"; transcript_version "1"; exon_number "1"; gene_name "Sv2a"; gene_source "ensembl"; gene_biotype "protein_coding"; transcript_name "Sv2a-202"; transcript_source "ensembl"; transcript_biotype "protein_coding"; exon_id "ENSRNOE00000679576"; exon_version "1"; tag "Ensembl_canonical";
2	ensembl	five_prime_utr	186430345	186430486	0	+	.	gene_id "ENSRNOG00000021182"; gene_version "7"; transcript_id "ENSRNOT00000145133"; transcript_version "1"; gene_name "Sv2a"; gene_source "ensembl"; gene_biotype "protein_coding"; transcript_name "Sv2a-202"; transcript_source "ensembl"; transcript_biotype "protein_coding"; tag "Ensembl_canonical";
2	ensembl	gene	186430345	186448065	0	+	.	gene_id "ENSRNOG00000021182"; gene_version "7"; gene_name "Sv2a"; gene_source "ensembl"; gene_biotype "protein_coding";
2	ensembl	transcript	186430345	186448065	0	+	.	gene_id "ENSRNOG00000021182"; gene_version "7"; transcript_id "ENSRNOT00000145133"; transcript_version "1"; gene_name "Sv2a"; gene_source "ensembl"; gene_biotype "protein_coding"; transcript_name "Sv2a-202"; transcript_source "ensembl"; transcript_biotype "protein_coding"; tag "Ensembl_canonical";
2	ensembl	exon	186430363	186430486	0	+	.	gene_id "ENSRNOG00000021182"; gene_version "7"; transcript_id "ENSRNOT00000028760"; transcript_version "6"; exon_number "1"; gene_name "Sv2a"; gene_source "ensembl"; gene_biotype "protein_coding"; transcript_name "Sv2a-201"; transcript_source "ensembl"; transcript_biotype "protein_coding"; exon_id "ENSRNOE00000545777"; exon_version "3";
2	ensembl	five_prime_utr	186430363	186430486	0	+	.	gene_id "ENSRNOG00000021182"; gene_version "7"; transcript_id "ENSRNOT00000028760"; transcript_version "6"; gene_name "Sv2a"; gene_source "ensembl"; gene_biotype "protein_coding"; transcript_name "Sv2a-201"; transcript_source "ensembl"; transcript_biotype "protein_coding";
2	ensembl	transcript	186430363	186446161	0	+	.	gene_id "ENSRNOG00000021182"; gene_version "7"; transcript_id "ENSRNOT00000028760"; transcript_version "6"; gene_name "Sv2a"; gene_source "ensembl"; gene_biotype "protein_coding"; transcript_name "Sv2a-201"; transcript_source "ensembl"; transcript_biotype "protein_coding";
2	ensembl	five_prime_utr	186433893	186434225	0	+	.	gene_id "ENSRNOG00000021182"; gene_version "7"; transcript_id "ENSRNOT00000028760"; transcript_version "6"; gene_name "Sv2a"; gene_source "ensembl"; gene_biotype "protein_coding"; transcript_name "Sv2a-201"; transcript_source "ensembl"; transcript_biotype "protein_coding";
2	ensembl	five_prime_utr	186433893	186434225	0	+	.	gene_id "ENSRNOG00000021182"; gene_version "7"; transcript_id "ENSRNOT00000145133"; transcript_version "1"; gene_name "Sv2a"; gene_source "ensembl"; gene_biotype "protein_coding"; transcript_name "Sv2a-202"; transcript_source "ensembl"; transcript_biotype "protein_coding"; tag "Ensembl_canonical";
2	ensembl	exon	186433893	186434847	0	+	.	gene_id "ENSRNOG00000021182"; gene_version "7"; transcript_id "ENSRNOT00000028760"; transcript_version "6"; exon_number "2"; gene_name "Sv2a"; gene_source "ensembl"; gene_biotype "protein_coding"; transcript_name "Sv2a-201"; transcript_source "ensembl"; transcript_biotype "protein_coding"; exon_id "ENSRNOE00000206743"; exon_version "3";
2	ensembl	exon	186433893	186434847	0	+	.	gene_id "ENSRNOG00000021182"; gene_version "7"; transcript_id "ENSRNOT00000145133"; transcript_version "1"; exon_number "2"; gene_name "Sv2a"; gene_source "ensembl"; gene_biotype "protein_coding"; transcript_name "Sv2a-202"; transcript_source "ensembl"; transcript_biotype "protein_coding"; exon_id "ENSRNOE00000206743"; exon_version "3"; tag "Ensembl_canonical";
2	ensembl	start_codon	186434226	186434228	0	+	0	gene_id "ENSRNOG00000021182"; gene_version "7"; transcript_id "ENSRNOT00000028760"; transcript_version "6"; exon_number "2"; gene_name "Sv2a"; gene_source "ensembl"; gene_biotype "protein_coding"; transcript_name "Sv2a-201"; transcript_source "ensembl"; transcript_biotype "protein_coding";
2	ensembl	start_codon	186434226	186434228	0	+	0	gene_id "ENSRNOG00000021182"; gene_version "7"; transcript_id "ENSRNOT00000145133"; transcript_version "1"; exon_number "2"; gene_name "Sv2a"; gene_source "ensembl"; gene_biotype "protein_coding"; transcript_name "Sv2a-202"; transcript_source "ensembl"; transcript_biotype "protein_coding"; tag "Ensembl_canonical";
2	ensembl	CDS	186434226	186434847	0	+	0	gene_id "ENSRNOG00000021182"; gene_version "7"; transcript_id "ENSRNOT00000028760"; transcript_version "6"; exon_number "2"; gene_name "Sv2a"; gene_source "ensembl"; gene_biotype "protein_coding"; transcript_name "Sv2a-201"; transcript_source "ensembl"; transcript_biotype "protein_coding"; protein_id "ENSRNOP00000028760"; protein_version "2";
2	ensembl	CDS	186434226	186434847	0	+	0	gene_id "ENSRNOG00000021182"; gene_version "7"; transcript_id "ENSRNOT00000145133"; transcript_version "1"; exon_number "2"; gene_name "Sv2a"; gene_source "ensembl"; gene_biotype "protein_coding"; transcript_name "Sv2a-202"; transcript_source "ensembl"; transcript_biotype "protein_coding"; protein_id "ENSRNOP00000104731"; protein_version "1"; tag "Ensembl_canonical";
2	ensembl	exon	186436320	186436500	0	+	.	gene_id "ENSRNOG00000021182"; gene_version "7"; transcript_id "ENSRNOT00000028760"; transcript_version "6"; exon_number "3"; gene_name "Sv2a"; gene_source "ensembl"; gene_biotype "protein_coding"; transcript_name "Sv2a-201"; transcript_source "ensembl"; transcript_biotype "protein_coding"; exon_id "ENSRNOE00000206744"; exon_version "1";
2	ensembl	CDS	186436320	186436500	0	+	2	gene_id "ENSRNOG00000021182"; gene_version "7"; transcript_id "ENSRNOT00000028760"; transcript_version "6"; exon_number "3"; gene_name "Sv2a"; gene_source "ensembl"; gene_biotype "protein_coding"; transcript_name "Sv2a-201"; transcript_source "ensembl"; transcript_biotype "protein_coding"; protein_id "ENSRNOP00000028760"; protein_version "2";
2	ensembl	exon	186436320	186436500	0	+	.	gene_id "ENSRNOG00000021182"; gene_version "7"; transcript_id "ENSRNOT00000145133"; transcript_version "1"; exon_number "3"; gene_name "Sv2a"; gene_source "ensembl"; gene_biotype "protein_coding"; transcript_name "Sv2a-202"; transcript_source "ensembl"; transcript_biotype "protein_coding"; exon_id "ENSRNOE00000206744"; exon_version "1"; tag "Ensembl_canonical";
2	ensembl	CDS	186436320	186436500	0	+	2	gene_id "ENSRNOG00000021182"; gene_version "7"; transcript_id "ENSRNOT00000145133"; transcript_version "1"; exon_number "3"; gene_name "Sv2a"; gene_source "ensembl"; gene_biotype "protein_coding"; transcript_name "Sv2a-202"; transcript_source "ensembl"; transcript_biotype "protein_coding"; protein_id "ENSRNOP00000104731"; protein_version "1"; tag "Ensembl_canonical";
2	ensembl	exon	186437436	186437587	0	+	.	gene_id "ENSRNOG00000021182"; gene_version "7"; transcript_id "ENSRNOT00000028760"; transcript_version "6"; exon_number "4"; gene_name "Sv2a"; gene_source "ensembl"; gene_biotype "protein_coding"; transcript_name "Sv2a-201"; transcript_source "ensembl"; transcript_biotype "protein_coding"; exon_id "ENSRNOE00000468812"; exon_version "1";
2	ensembl	CDS	186437436	186437587	0	+	1	gene_id "ENSRNOG00000021182"; gene_version "7"; transcript_id "ENSRNOT00000028760"; transcript_version "6"; exon_number "4"; gene_name "Sv2a"; gene_source "ensembl"; gene_biotype "protein_coding"; transcript_name "Sv2a-201"; transcript_source "ensembl"; transcript_biotype "protein_coding"; protein_id "ENSRNOP00000028760"; protein_version "2";
2	ensembl	exon	186437436	186437587	0	+	.	gene_id "ENSRNOG00000021182"; gene_version "7"; transcript_id "ENSRNOT00000145133"; transcript_version "1"; exon_number "4"; gene_name "Sv2a"; gene_source "ensembl"; gene_biotype "protein_coding"; transcript_name "Sv2a-202"; transcript_source "ensembl"; transcript_biotype "protein_coding"; exon_id "ENSRNOE00000468812"; exon_version "1"; tag "Ensembl_canonical";
2	ensembl	CDS	186437436	186437587	0	+	1	gene_id "ENSRNOG00000021182"; gene_version "7"; transcript_id "ENSRNOT00000145133"; transcript_version "1"; exon_number "4"; gene_name "Sv2a"; gene_source "ensembl"; gene_biotype "protein_coding"; transcript_name "Sv2a-202"; transcript_source "ensembl"; transcript_biotype "protein_coding"; protein_id "ENSRNOP00000104731"; protein_version "1"; tag "Ensembl_canonical";
2	ensembl	exon	186437668	186437801	0	+	.	gene_id "ENSRNOG00000021182"; gene_version "7"; transcript_id "ENSRNOT00000028760"; transcript_version "6"; exon_number "5"; gene_name "Sv2a"; gene_source "ensembl"; gene_biotype "protein_coding"; transcript_name "Sv2a-201"; transcript_source "ensembl"; transcript_biotype "protein_coding"; exon_id "ENSRNOE00000206747"; exon_version "1";
2	ensembl	CDS	186437668	186437801	0	+	2	gene_id "ENSRNOG00000021182"; gene_version "7"; transcript_id "ENSRNOT00000028760"; transcript_version "6"; exon_number "5"; gene_name "Sv2a"; gene_source "ensembl"; gene_biotype "protein_coding"; transcript_name "Sv2a-201"; transcript_source "ensembl"; transcript_biotype "protein_coding"; protein_id "ENSRNOP00000028760"; protein_version "2";
2	ensembl	exon	186437668	186437801	0	+	.	gene_id "ENSRNOG00000021182"; gene_version "7"; transcript_id "ENSRNOT00000145133"; transcript_version "1"; exon_number "5"; gene_name "Sv2a"; gene_source "ensembl"; gene_biotype "protein_coding"; transcript_name "Sv2a-202"; transcript_source "ensembl"; transcript_biotype "protein_coding"; exon_id "ENSRNOE00000206747"; exon_version "1"; tag "Ensembl_canonical";
2	ensembl	CDS	186437668	186437801	0	+	2	gene_id "ENSRNOG00000021182"; gene_version "7"; transcript_id "ENSRNOT00000145133"; transcript_version "1"; exon_number "5"; gene_name "Sv2a"; gene_source "ensembl"; gene_biotype "protein_coding"; transcript_name "Sv2a-202"; transcript_source "ensembl"; transcript_biotype "protein_coding"; protein_id "ENSRNOP00000104731"; protein_version "1"; tag "Ensembl_canonical";
2	ensembl	exon	186438361	186438450	0	+	.	gene_id "ENSRNOG00000021182"; gene_version "7"; transcript_id "ENSRNOT00000028760"; transcript_version "6"; exon_number "6"; gene_name "Sv2a"; gene_source "ensembl"; gene_biotype "protein_coding"; transcript_name "Sv2a-201"; transcript_source "ensembl"; transcript_biotype "protein_coding"; exon_id "ENSRNOE00000206748"; exon_version "1";
2	ensembl	CDS	186438361	186438450	0	+	0	gene_id "ENSRNOG00000021182"; gene_version "7"; transcript_id "ENSRNOT00000028760"; transcript_version "6"; exon_number "6"; gene_name "Sv2a"; gene_source "ensembl"; gene_biotype "protein_coding"; transcript_name "Sv2a-201"; transcript_source "ensembl"; transcript_biotype "protein_coding"; protein_id "ENSRNOP00000028760"; protein_version "2";
2	ensembl	exon	186438361	186438450	0	+	.	gene_id "ENSRNOG00000021182"; gene_version "7"; transcript_id "ENSRNOT00000145133"; transcript_version "1"; exon_number "6"; gene_name "Sv2a"; gene_source "ensembl"; gene_biotype "protein_coding"; transcript_name "Sv2a-202"; transcript_source "ensembl"; transcript_biotype "protein_coding"; exon_id "ENSRNOE00000206748"; exon_version "1"; tag "Ensembl_canonical";
2	ensembl	CDS	186438361	186438450	0	+	0	gene_id "ENSRNOG00000021182"; gene_version "7"; transcript_id "ENSRNOT00000145133"; transcript_version "1"; exon_number "6"; gene_name "Sv2a"; gene_source "ensembl"; gene_biotype "protein_coding"; transcript_name "Sv2a-202"; transcript_source "ensembl"; transcript_biotype "protein_coding"; protein_id "ENSRNOP00000104731"; protein_version "1"; tag "Ensembl_canonical";
2	ensembl	exon	186438665	186438775	0	+	.	gene_id "ENSRNOG00000021182"; gene_version "7"; transcript_id "ENSRNOT00000028760"; transcript_version "6"; exon_number "7"; gene_name "Sv2a"; gene_source "ensembl"; gene_biotype "protein_coding"; transcript_name "Sv2a-201"; transcript_source "ensembl"; transcript_biotype "protein_coding"; exon_id "ENSRNOE00000206749"; exon_version "1";
2	ensembl	CDS	186438665	186438775	0	+	0	gene_id "ENSRNOG00000021182"; gene_version "7"; transcript_id "ENSRNOT00000028760"; transcript_version "6"; exon_number "7"; gene_name "Sv2a"; gene_source "ensembl"; gene_biotype "protein_coding"; transcript_name "Sv2a-201"; transcript_source "ensembl"; transcript_biotype "protein_coding"; protein_id "ENSRNOP00000028760"; protein_version "2";
2	ensembl	exon	186438665	186438775	0	+	.	gene_id "ENSRNOG00000021182"; gene_version "7"; transcript_id "ENSRNOT00000145133"; transcript_version "1"; exon_number "7"; gene_name "Sv2a"; gene_source "ensembl"; gene_biotype "protein_coding"; transcript_name "Sv2a-202"; transcript_source "ensembl"; transcript_biotype "protein_coding"; exon_id "ENSRNOE00000206749"; exon_version "1"; tag "Ensembl_canonical";
2	ensembl	CDS	186438665	186438775	0	+	0	gene_id "ENSRNOG00000021182"; gene_version "7"; transcript_id "ENSRNOT00000145133"; transcript_version "1"; exon_number "7"; gene_name "Sv2a"; gene_source "ensembl"; gene_biotype "protein_coding"; transcript_name "Sv2a-202"; transcript_source "ensembl"; transcript_biotype "protein_coding"; protein_id "ENSRNOP00000104731"; protein_version "1"; tag "Ensembl_canonical";
2	ensembl	exon	186438936	186439024	0	+	.	gene_id "ENSRNOG00000021182"; gene_version "7"; transcript_id "ENSRNOT00000028760"; transcript_version "6"; exon_number "8"; gene_name "Sv2a"; gene_source "ensembl"; gene_biotype "protein_coding"; transcript_name "Sv2a-201"; transcript_source "ensembl"; transcript_biotype "protein_coding"; exon_id "ENSRNOE00000206750"; exon_version "1";
2	ensembl	CDS	186438936	186439024	0	+	0	gene_id "ENSRNOG00000021182"; gene_version "7"; transcript_id "ENSRNOT00000028760"; transcript_version "6"; exon_number "8"; gene_name "Sv2a"; gene_source "ensembl"; gene_biotype "protein_coding"; transcript_name "Sv2a-201"; transcript_source "ensembl"; transcript_biotype "protein_coding"; protein_id "ENSRNOP00000028760"; protein_version "2";
2	ensembl	exon	186438936	186439024	0	+	.	gene_id "ENSRNOG00000021182"; gene_version "7"; transcript_id "ENSRNOT00000145133"; transcript_version "1"; exon_number "8"; gene_name "Sv2a"; gene_source "ensembl"; gene_biotype "protein_coding"; transcript_name "Sv2a-202"; transcript_source "ensembl"; transcript_biotype "protein_coding"; exon_id "ENSRNOE00000206750"; exon_version "1"; tag "Ensembl_canonical";
2	ensembl	CDS	186438936	186439024	0	+	0	gene_id "ENSRNOG00000021182"; gene_version "7"; transcript_id "ENSRNOT00000145133"; transcript_version "1"; exon_number "8"; gene_name "Sv2a"; gene_source "ensembl"; gene_biotype "protein_coding"; transcript_name "Sv2a-202"; transcript_source "ensembl"; transcript_biotype "protein_coding"; protein_id "ENSRNOP00000104731"; protein_version "1"; tag "Ensembl_canonical";
2	ensembl	exon	186439566	186439730	0	+	.	gene_id "ENSRNOG00000021182"; gene_version "7"; transcript_id "ENSRNOT00000028760"; transcript_version "6"; exon_number "9"; gene_name "Sv2a"; gene_source "ensembl"; gene_biotype "protein_coding"; transcript_name "Sv2a-201"; transcript_source "ensembl"; transcript_biotype "protein_coding"; exon_id "ENSRNOE00000206751"; exon_version "1";
2	ensembl	CDS	186439566	186439730	0	+	1	gene_id "ENSRNOG00000021182"; gene_version "7"; transcript_id "ENSRNOT00000028760"; transcript_version "6"; exon_number "9"; gene_name "Sv2a"; gene_source "ensembl"; gene_biotype "protein_coding"; transcript_name "Sv2a-201"; transcript_source "ensembl"; transcript_biotype "protein_coding"; protein_id "ENSRNOP00000028760"; protein_version "2";
2	ensembl	exon	186439566	186439730	0	+	.	gene_id "ENSRNOG00000021182"; gene_version "7"; transcript_id "ENSRNOT00000145133"; transcript_version "1"; exon_number "9"; gene_name "Sv2a"; gene_source "ensembl"; gene_biotype "protein_coding"; transcript_name "Sv2a-202"; transcript_source "ensembl"; transcript_biotype "protein_coding"; exon_id "ENSRNOE00000206751"; exon_version "1"; tag "Ensembl_canonical";
2	ensembl	CDS	186439566	186439730	0	+	1	gene_id "ENSRNOG00000021182"; gene_version "7"; transcript_id "ENSRNOT00000145133"; transcript_version "1"; exon_number "9"; gene_name "Sv2a"; gene_source "ensembl"; gene_biotype "protein_coding"; transcript_name "Sv2a-202"; transcript_source "ensembl"; transcript_biotype "protein_coding"; protein_id "ENSRNOP00000104731"; protein_version "1"; tag "Ensembl_canonical";
2	ensembl	exon	186440031	186440164	0	+	.	gene_id "ENSRNOG00000021182"; gene_version "7"; transcript_id "ENSRNOT00000028760"; transcript_version "6"; exon_number "10"; gene_name "Sv2a"; gene_source "ensembl"; gene_biotype "protein_coding"; transcript_name "Sv2a-201"; transcript_source "ensembl"; transcript_biotype "protein_coding"; exon_id "ENSRNOE00000206752"; exon_version "1";
2	ensembl	CDS	186440031	186440164	0	+	1	gene_id "ENSRNOG00000021182"; gene_version "7"; transcript_id "ENSRNOT00000028760"; transcript_version "6"; exon_number "10"; gene_name "Sv2a"; gene_source "ensembl"; gene_biotype "protein_coding"; transcript_name "Sv2a-201"; transcript_source "ensembl"; transcript_biotype "protein_coding"; protein_id "ENSRNOP00000028760"; protein_version "2";
2	ensembl	exon	186440031	186440164	0	+	.	gene_id "ENSRNOG00000021182"; gene_version "7"; transcript_id "ENSRNOT00000145133"; transcript_version "1"; exon_number "10"; gene_name "Sv2a"; gene_source "ensembl"; gene_biotype "protein_coding"; transcript_name "Sv2a-202"; transcript_source "ensembl"; transcript_biotype "protein_coding"; exon_id "ENSRNOE00000206752"; exon_version "1"; tag "Ensembl_canonical";
2	ensembl	CDS	186440031	186440164	0	+	1	gene_id "ENSRNOG00000021182"; gene_version "7"; transcript_id "ENSRNOT00000145133"; transcript_version "1"; exon_number "10"; gene_name "Sv2a"; gene_source "ensembl"; gene_biotype "protein_coding"; transcript_name "Sv2a-202"; transcript_source "ensembl"; transcript_biotype "protein_coding"; protein_id "ENSRNOP00000104731"; protein_version "1"; tag "Ensembl_canonical";
2	ensembl	exon	186443099	186443305	0	+	.	gene_id "ENSRNOG00000021182"; gene_version "7"; transcript_id "ENSRNOT00000028760"; transcript_version "6"; exon_number "11"; gene_name "Sv2a"; gene_source "ensembl"; gene_biotype "protein_coding"; transcript_name "Sv2a-201"; transcript_source "ensembl"; transcript_biotype "protein_coding"; exon_id "ENSRNOE00000206753"; exon_version "1";
2	ensembl	CDS	186443099	186443305	0	+	2	gene_id "ENSRNOG00000021182"; gene_version "7"; transcript_id "ENSRNOT00000028760"; transcript_version "6"; exon_number "11"; gene_name "Sv2a"; gene_source "ensembl"; gene_biotype "protein_coding"; transcript_name "Sv2a-201"; transcript_source "ensembl"; transcript_biotype "protein_coding"; protein_id "ENSRNOP00000028760"; protein_version "2";
2	ensembl	exon	186443099	186443305	0	+	.	gene_id "ENSRNOG00000021182"; gene_version "7"; transcript_id "ENSRNOT00000145133"; transcript_version "1"; exon_number "11"; gene_name "Sv2a"; gene_source "ensembl"; gene_biotype "protein_coding"; transcript_name "Sv2a-202"; transcript_source "ensembl"; transcript_biotype "protein_coding"; exon_id "ENSRNOE00000206753"; exon_version "1"; tag "Ensembl_canonical";
2	ensembl	CDS	186443099	186443305	0	+	2	gene_id "ENSRNOG00000021182"; gene_version "7"; transcript_id "ENSRNOT00000145133"; transcript_version "1"; exon_number "11"; gene_name "Sv2a"; gene_source "ensembl"; gene_biotype "protein_coding"; transcript_name "Sv2a-202"; transcript_source "ensembl"; transcript_biotype "protein_coding"; protein_id "ENSRNOP00000104731"; protein_version "1"; tag "Ensembl_canonical";
2	ensembl	exon	186443850	186444009	0	+	.	gene_id "ENSRNOG00000021182"; gene_version "7"; transcript_id "ENSRNOT00000028760"; transcript_version "6"; exon_number "12"; gene_name "Sv2a"; gene_source "ensembl"; gene_biotype "protein_coding"; transcript_name "Sv2a-201"; transcript_source "ensembl"; transcript_biotype "protein_coding"; exon_id "ENSRNOE00000206754"; exon_version "1";
2	ensembl	CDS	186443850	186444009	0	+	2	gene_id "ENSRNOG00000021182"; gene_version "7"; transcript_id "ENSRNOT00000028760"; transcript_version "6"; exon_number "12"; gene_name "Sv2a"; gene_source "ensembl"; gene_biotype "protein_coding"; transcript_name "Sv2a-201"; transcript_source "ensembl"; transcript_biotype "protein_coding"; protein_id "ENSRNOP00000028760"; protein_version "2";
2	ensembl	exon	186443850	186444009	0	+	.	gene_id "ENSRNOG00000021182"; gene_version "7"; transcript_id "ENSRNOT00000145133"; transcript_version "1"; exon_number "12"; gene_name "Sv2a"; gene_source "ensembl"; gene_biotype "protein_coding"; transcript_name "Sv2a-202"; transcript_source "ensembl"; transcript_biotype "protein_coding"; exon_id "ENSRNOE00000206754"; exon_version "1"; tag "Ensembl_canonical";
2	ensembl	CDS	186443850	186444009	0	+	2	gene_id "ENSRNOG00000021182"; gene_version "7"; transcript_id "ENSRNOT00000145133"; transcript_version "1"; exon_number "12"; gene_name "Sv2a"; gene_source "ensembl"; gene_biotype "protein_coding"; transcript_name "Sv2a-202"; transcript_source "ensembl"; transcript_biotype "protein_coding"; protein_id "ENSRNOP00000104731"; protein_version "1"; tag "Ensembl_canonical";
2	ensembl	exon	186444400	186444571	0	+	.	gene_id "ENSRNOG00000021182"; gene_version "7"; transcript_id "ENSRNOT00000145133"; transcript_version "1"; exon_number "13"; gene_name "Sv2a"; gene_source "ensembl"; gene_biotype "protein_coding"; transcript_name "Sv2a-202"; transcript_source "ensembl"; transcript_biotype "protein_coding"; exon_id "ENSRNOE00000775786"; exon_version "1"; tag "Ensembl_canonical";
2	ensembl	CDS	186444400	186444571	0	+	1	gene_id "ENSRNOG00000021182"; gene_version "7"; transcript_id "ENSRNOT00000145133"; transcript_version "1"; exon_number "13"; gene_name "Sv2a"; gene_source "ensembl"; gene_biotype "protein_coding"; transcript_name "Sv2a-202"; transcript_source "ensembl"; transcript_biotype "protein_coding"; protein_id "ENSRNOP00000104731"; protein_version "1"; tag "Ensembl_canonical";
2	ensembl	CDS	186444400	186444580	0	+	1	gene_id "ENSRNOG00000021182"; gene_version "7"; transcript_id "ENSRNOT00000028760"; transcript_version "6"; exon_number "13"; gene_name "Sv2a"; gene_source "ensembl"; gene_biotype "protein_coding"; transcript_name "Sv2a-201"; transcript_source "ensembl"; transcript_biotype "protein_coding"; protein_id "ENSRNOP00000028760"; protein_version "2";
2	ensembl	exon	186444400	186446161	0	+	.	gene_id "ENSRNOG00000021182"; gene_version "7"; transcript_id "ENSRNOT00000028760"; transcript_version "6"; exon_number "13"; gene_name "Sv2a"; gene_source "ensembl"; gene_biotype "protein_coding"; transcript_name "Sv2a-201"; transcript_source "ensembl"; transcript_biotype "protein_coding"; exon_id "ENSRNOE00000206756"; exon_version "5";
2	ensembl	stop_codon	186444581	186444583	0	+	0	gene_id "ENSRNOG00000021182"; gene_version "7"; transcript_id "ENSRNOT00000028760"; transcript_version "6"; exon_number "13"; gene_name "Sv2a"; gene_source "ensembl"; gene_biotype "protein_coding"; transcript_name "Sv2a-201"; transcript_source "ensembl"; transcript_biotype "protein_coding";
2	ensembl	three_prime_utr	186444584	186446161	0	+	.	gene_id "ENSRNOG00000021182"; gene_version "7"; transcript_id "ENSRNOT00000028760"; transcript_version "6"; gene_name "Sv2a"; gene_source "ensembl"; gene_biotype "protein_coding"; transcript_name "Sv2a-201"; transcript_source "ensembl"; transcript_biotype "protein_coding";
2	ensembl	CDS	186446840	186447061	0	+	0	gene_id "ENSRNOG00000021182"; gene_version "7"; transcript_id "ENSRNOT00000145133"; transcript_version "1"; exon_number "14"; gene_name "Sv2a"; gene_source "ensembl"; gene_biotype "protein_coding"; transcript_name "Sv2a-202"; transcript_source "ensembl"; transcript_biotype "protein_coding"; protein_id "ENSRNOP00000104731"; protein_version "1"; tag "Ensembl_canonical";
2	ensembl	exon	186446840	186448065	0	+	.	gene_id "ENSRNOG00000021182"; gene_version "7"; transcript_id "ENSRNOT00000145133"; transcript_version "1"; exon_number "14"; gene_name "Sv2a"; gene_source "ensembl"; gene_biotype "protein_coding"; transcript_name "Sv2a-202"; transcript_source "ensembl"; transcript_biotype "protein_coding"; exon_id "ENSRNOE00000620585"; exon_version "2"; tag "Ensembl_canonical";
2	ensembl	stop_codon	186447062	186447064	0	+	0	gene_id "ENSRNOG00000021182"; gene_version "7"; transcript_id "ENSRNOT00000145133"; transcript_version "1"; exon_number "14"; gene_name "Sv2a"; gene_source "ensembl"; gene_biotype "protein_coding"; transcript_name "Sv2a-202"; transcript_source "ensembl"; transcript_biotype "protein_coding"; tag "Ensembl_canonical";
2	ensembl	three_prime_utr	186447065	186448065	0	+	.	gene_id "ENSRNOG00000021182"; gene_version "7"; transcript_id "ENSRNOT00000145133"; transcript_version "1"; gene_name "Sv2a"; gene_source "ensembl"; gene_biotype "protein_coding"; transcript_name "Sv2a-202"; transcript_source "ensembl"; transcript_biotype "protein_coding"; tag "Ensembl_canonical";
2	ensembl	five_prime_utr	186468185	186468253	0	+	.	gene_id "ENSRNOG00000075829"; gene_version "1"; transcript_id "ENSRNOT00000139421"; transcript_version "1"; gene_source "ensembl"; gene_biotype "protein_coding"; transcript_source "ensembl"; transcript_biotype "protein_coding"; tag "Ensembl_canonical";
2	ensembl	exon	186468185	186468514	0	+	.	gene_id "ENSRNOG00000075829"; gene_version "1"; transcript_id "ENSRNOT00000139421"; transcript_version "1"; exon_number "1"; gene_source "ensembl"; gene_biotype "protein_coding"; transcript_source "ensembl"; transcript_biotype "protein_coding"; exon_id "ENSRNOE00000361668"; exon_version "4"; tag "Ensembl_canonical";
2	ensembl	gene	186468185	186470879	0	+	.	gene_id "ENSRNOG00000075829"; gene_version "1"; gene_source "ensembl"; gene_biotype "protein_coding";
2	ensembl	transcript	186468185	186470879	0	+	.	gene_id "ENSRNOG00000075829"; gene_version "1"; transcript_id "ENSRNOT00000139421"; transcript_version "1"; gene_source "ensembl"; gene_biotype "protein_coding"; transcript_source "ensembl"; transcript_biotype "protein_coding"; tag "Ensembl_canonical";
2	ensembl	start_codon	186468254	186468256	0	+	0	gene_id "ENSRNOG00000075829"; gene_version "1"; transcript_id "ENSRNOT00000139421"; transcript_version "1"; exon_number "1"; gene_source "ensembl"; gene_biotype "protein_coding"; transcript_source "ensembl"; transcript_biotype "protein_coding"; tag "Ensembl_canonical";
2	ensembl	CDS	186468254	186468514	0	+	0	gene_id "ENSRNOG00000075829"; gene_version "1"; transcript_id "ENSRNOT00000139421"; transcript_version "1"; exon_number "1"; gene_source "ensembl"; gene_biotype "protein_coding"; transcript_source "ensembl"; transcript_biotype "protein_coding"; protein_id "ENSRNOP00000108507"; protein_version "1"; tag "Ensembl_canonical";
2	ensembl	CDS	186469537	186469875	0	+	0	gene_id "ENSRNOG00000075829"; gene_version "1"; transcript_id "ENSRNOT00000139421"; transcript_version "1"; exon_number "2"; gene_source "ensembl"; gene_biotype "protein_coding"; transcript_source "ensembl"; transcript_biotype "protein_coding"; protein_id "ENSRNOP00000108507"; protein_version "1"; tag "Ensembl_canonical";
2	ensembl	exon	186469537	186470879	0	+	.	gene_id "ENSRNOG00000075829"; gene_version "1"; transcript_id "ENSRNOT00000139421"; transcript_version "1"; exon_number "2"; gene_source "ensembl"; gene_biotype "protein_coding"; transcript_source "ensembl"; transcript_biotype "protein_coding"; exon_id "ENSRNOE00000784036"; exon_version "1"; tag "Ensembl_canonical";
2	ensembl	stop_codon	186469876	186469878	0	+	0	gene_id "ENSRNOG00000075829"; gene_version "1"; transcript_id "ENSRNOT00000139421"; transcript_version "1"; exon_number "2"; gene_source "ensembl"; gene_biotype "protein_coding"; transcript_source "ensembl"; transcript_biotype "protein_coding"; tag "Ensembl_canonical";
2	ensembl	three_prime_utr	186469879	186470879	0	+	.	gene_id "ENSRNOG00000075829"; gene_version "1"; transcript_id "ENSRNOT00000139421"; transcript_version "1"; gene_source "ensembl"; gene_biotype "protein_coding"; transcript_source "ensembl"; transcript_biotype "protein_coding"; tag "Ensembl_canonical";
2	ensembl	five_prime_utr	186488616	186488814	0	+	.	gene_id "ENSRNOG00000062927"; gene_version "2"; transcript_id "ENSRNOT00000116791"; transcript_version "2"; gene_source "ensembl"; gene_biotype "protein_coding"; transcript_source "ensembl"; transcript_biotype "protein_coding"; tag "Ensembl_canonical";
2	ensembl	exon	186488616	186489036	0	+	.	gene_id "ENSRNOG00000062927"; gene_version "2"; transcript_id "ENSRNOT00000116791"; transcript_version "2"; exon_number "1"; gene_source "ensembl"; gene_biotype "protein_coding"; transcript_source "ensembl"; transcript_biotype "protein_coding"; exon_id "ENSRNOE00000691097"; exon_version "1"; tag "Ensembl_canonical";
2	ensembl	gene	186488616	186498408	0	+	.	gene_id "ENSRNOG00000062927"; gene_version "2"; gene_source "ensembl"; gene_biotype "protein_coding";
2	ensembl	transcript	186488616	186498408	0	+	.	gene_id "ENSRNOG00000062927"; gene_version "2"; transcript_id "ENSRNOT00000116791"; transcript_version "2"; gene_source "ensembl"; gene_biotype "protein_coding"; transcript_source "ensembl"; transcript_biotype "protein_coding"; tag "Ensembl_canonical";
2	ensembl	CDS	186488815	186489036	0	+	0	gene_id "ENSRNOG00000062927"; gene_version "2"; transcript_id "ENSRNOT00000116791"; transcript_version "2"; exon_number "1"; gene_source "ensembl"; gene_biotype "protein_coding"; transcript_source "ensembl"; transcript_biotype "protein_coding"; protein_id "ENSRNOP00000093268"; protein_version "2"; tag "Ensembl_canonical";
2	ensembl	exon	186490345	186490443	0	+	.	gene_id "ENSRNOG00000062927"; gene_version "2"; transcript_id "ENSRNOT00000116791"; transcript_version "2"; exon_number "2"; gene_source "ensembl"; gene_biotype "protein_coding"; transcript_source "ensembl"; transcript_biotype "protein_coding"; exon_id "ENSRNOE00000620499"; exon_version "2"; tag "Ensembl_canonical";
2	ensembl	CDS	186490345	186490443	0	+	0	gene_id "ENSRNOG00000062927"; gene_version "2"; transcript_id "ENSRNOT00000116791"; transcript_version "2"; exon_number "2"; gene_source "ensembl"; gene_biotype "protein_coding"; transcript_source "ensembl"; transcript_biotype "protein_coding"; protein_id "ENSRNOP00000093268"; protein_version "2"; tag "Ensembl_canonical";
2	ensembl	CDS	186497389	186497703	0	+	0	gene_id "ENSRNOG00000062927"; gene_version "2"; transcript_id "ENSRNOT00000116791"; transcript_version "2"; exon_number "3"; gene_source "ensembl"; gene_biotype "protein_coding"; transcript_source "ensembl"; transcript_biotype "protein_coding"; protein_id "ENSRNOP00000093268"; protein_version "2"; tag "Ensembl_canonical";
2	ensembl	exon	186497389	186498408	0	+	.	gene_id "ENSRNOG00000062927"; gene_version "2"; transcript_id "ENSRNOT00000116791"; transcript_version "2"; exon_number "3"; gene_source "ensembl"; gene_biotype "protein_coding"; transcript_source "ensembl"; transcript_biotype "protein_coding"; exon_id "ENSRNOE00000631258"; exon_version "2"; tag "Ensembl_canonical";
2	ensembl	stop_codon	186497704	186497706	0	+	0	gene_id "ENSRNOG00000062927"; gene_version "2"; transcript_id "ENSRNOT00000116791"; transcript_version "2"; exon_number "3"; gene_source "ensembl"; gene_biotype "protein_coding"; transcript_source "ensembl"; transcript_biotype "protein_coding"; tag "Ensembl_canonical";
2	ensembl	three_prime_utr	186497707	186498408	0	+	.	gene_id "ENSRNOG00000062927"; gene_version "2"; transcript_id "ENSRNOT00000116791"; transcript_version "2"; gene_source "ensembl"; gene_biotype "protein_coding"; transcript_source "ensembl"; transcript_biotype "protein_coding"; tag "Ensembl_canonical";
2	ensembl	start_codon	186498668	186498670	0	+	0	gene_id "ENSRNOG00000063016"; gene_version "2"; transcript_id "ENSRNOT00000101689"; transcript_version "2"; exon_number "1"; gene_name "Hist2h3c2"; gene_source "ensembl"; gene_biotype "protein_coding"; transcript_name "Hist2h3c2-201"; transcript_source "ensembl"; transcript_biotype "protein_coding"; tag "Ensembl_canonical"; projection_parent_transcript "ENSMUST00000176059.2";
2	ensembl	CDS	186498668	186499075	0	+	0	gene_id "ENSRNOG00000063016"; gene_version "2"; transcript_id "ENSRNOT00000101689"; transcript_version "2"; exon_number "1"; gene_name "Hist2h3c2"; gene_source "ensembl"; gene_biotype "protein_coding"; transcript_name "Hist2h3c2-201"; transcript_source "ensembl"; transcript_biotype "protein_coding"; protein_id "ENSRNOP00000092132"; protein_version "1"; tag "Ensembl_canonical"; projection_parent_transcript "ENSMUST00000176059.2";
2	ensembl	gene	186498668	186499078	0	+	.	gene_id "ENSRNOG00000063016"; gene_version "2"; gene_name "Hist2h3c2"; gene_source "ensembl"; gene_biotype "protein_coding";
2	ensembl	transcript	186498668	186499078	0	+	.	gene_id "ENSRNOG00000063016"; gene_version "2"; transcript_id "ENSRNOT00000101689"; transcript_version "2"; gene_name "Hist2h3c2"; gene_source "ensembl"; gene_biotype "protein_coding"; transcript_name "Hist2h3c2-201"; transcript_source "ensembl"; transcript_biotype "protein_coding"; tag "Ensembl_canonical"; projection_parent_transcript "ENSMUST00000176059.2";
2	ensembl	exon	186498668	186499078	0	+	.	gene_id "ENSRNOG00000063016"; gene_version "2"; transcript_id "ENSRNOT00000101689"; transcript_version "2"; exon_number "1"; gene_name "Hist2h3c2"; gene_source "ensembl"; gene_biotype "protein_coding"; transcript_name "Hist2h3c2-201"; transcript_source "ensembl"; transcript_biotype "protein_coding"; exon_id "ENSRNOE00000638344"; exon_version "2"; tag "Ensembl_canonical"; projection_parent_transcript "ENSMUST00000176059.2";
2	ensembl	stop_codon	186499076	186499078	0	+	0	gene_id "ENSRNOG00000063016"; gene_version "2"; transcript_id "ENSRNOT00000101689"; transcript_version "2"; exon_number "1"; gene_name "Hist2h3c2"; gene_source "ensembl"; gene_biotype "protein_coding"; transcript_name "Hist2h3c2-201"; transcript_source "ensembl"; transcript_biotype "protein_coding"; tag "Ensembl_canonical"; projection_parent_transcript "ENSMUST00000176059.2";
2	sraer114_es	exon	186511080	186511327	0.226746361595891	+	.	gene_id "sraer114_gene_22963"; transcript_id "sraer114_gene_22963_tx_1"; exon_id "2_186511080_186511327_+"; exonnum "1"; txlen "707";
2	sraer114_ss	exon	186512754	186513212	0.226746361595891	+	.	gene_id "sraer114_gene_22963"; transcript_id "sraer114_gene_22963_tx_1"; exon_id "2_186512754_186513212_+"; exonnum "2"; txlen "707";
2	ensembl	exon	186521116	186521415	0	+	.	gene_id "ENSRNOG00000070591"; gene_version "2"; transcript_id "ENSRNOT00000123128"; transcript_version "1"; exon_number "1"; gene_name "H2bc18"; gene_source "ensembl"; gene_biotype "protein_coding"; transcript_name "H2bc18-202"; transcript_source "ensembl"; transcript_biotype "protein_coding"; exon_id "ENSRNOE00000805849"; exon_version "1";
2	ensembl	five_prime_utr	186521116	186521415	0	+	.	gene_id "ENSRNOG00000070591"; gene_version "2"; transcript_id "ENSRNOT00000123128"; transcript_version "1"; gene_name "H2bc18"; gene_source "ensembl"; gene_biotype "protein_coding"; transcript_name "H2bc18-202"; transcript_source "ensembl"; transcript_biotype "protein_coding";
2	ensembl	gene	186521116	186550846	0	+	.	gene_id "ENSRNOG00000070591"; gene_version "2"; gene_name "H2bc18"; gene_source "ensembl"; gene_biotype "protein_coding";
2	ensembl	transcript	186521116	186550846	0	+	.	gene_id "ENSRNOG00000070591"; gene_version "2"; transcript_id "ENSRNOT00000123128"; transcript_version "1"; gene_name "H2bc18"; gene_source "ensembl"; gene_biotype "protein_coding"; transcript_name "H2bc18-202"; transcript_source "ensembl"; transcript_biotype "protein_coding";
2	ensembl	five_prime_utr	186524989	186526176	0	+	.	gene_id "ENSRNOG00000070591"; gene_version "2"; transcript_id "ENSRNOT00000095604"; transcript_version "2"; gene_name "H2bc18"; gene_source "ensembl"; gene_biotype "protein_coding"; transcript_name "H2bc18-201"; transcript_source "ensembl"; transcript_biotype "protein_coding"; tag "Ensembl_canonical";
2	ensembl	exon	186524989	186531815	0	+	.	gene_id "ENSRNOG00000070591"; gene_version "2"; transcript_id "ENSRNOT00000095604"; transcript_version "2"; exon_number "1"; gene_name "H2bc18"; gene_source "ensembl"; gene_biotype "protein_coding"; transcript_name "H2bc18-201"; transcript_source "ensembl"; transcript_biotype "protein_coding"; exon_id "ENSRNOE00000594315"; exon_version "2"; tag "Ensembl_canonical";
2	ensembl	transcript	186524989	186533583	0	+	.	gene_id "ENSRNOG00000070591"; gene_version "2"; transcript_id "ENSRNOT00000095604"; transcript_version "2"; gene_name "H2bc18"; gene_source "ensembl"; gene_biotype "protein_coding"; transcript_name "H2bc18-201"; transcript_source "ensembl"; transcript_biotype "protein_coding"; tag "Ensembl_canonical";
2	ensembl	five_prime_utr	186525756	186526176	0	+	.	gene_id "ENSRNOG00000070591"; gene_version "2"; transcript_id "ENSRNOT00000123128"; transcript_version "1"; gene_name "H2bc18"; gene_source "ensembl"; gene_biotype "protein_coding"; transcript_name "H2bc18-202"; transcript_source "ensembl"; transcript_biotype "protein_coding";
2	ensembl	exon	186525756	186527474	0	+	.	gene_id "ENSRNOG00000070591"; gene_version "2"; transcript_id "ENSRNOT00000123128"; transcript_version "1"; exon_number "2"; gene_name "H2bc18"; gene_source "ensembl"; gene_biotype "protein_coding"; transcript_name "H2bc18-202"; transcript_source "ensembl"; transcript_biotype "protein_coding"; exon_id "ENSRNOE00000738025"; exon_version "1";
2	ENSEMBL114_rn	exon	186525756	186527474	1.03124312126015	+	.	gene_id "ENSRNOG00000070591"; transcript_id "ENSRNOG00000070591_tx_1"; exon_id "2_186525756_186527474_+"; exonnum "1"; txlen "2265";
2	ENSEMBL114_rn	exon	186525756	186527474	0.133072327943797	+	.	gene_id "ENSRNOG00000070591"; transcript_id "ENSRNOG00000070591_tx_3"; exon_id "2_186525756_186527474_+"; exonnum "1"; txlen "2520";
2	ENSEMBL114_rn	exon	186525756	186527474	0.0362035009847095	+	.	gene_id "ENSRNOG00000070591"; transcript_id "ENSRNOG00000070591_tx_8"; exon_id "2_186525756_186527474_+"; exonnum "1"; txlen "4836";
2	ensembl	start_codon	186526177	186526179	0	+	0	gene_id "ENSRNOG00000070591"; gene_version "2"; transcript_id "ENSRNOT00000095604"; transcript_version "2"; exon_number "1"; gene_name "H2bc18"; gene_source "ensembl"; gene_biotype "protein_coding"; transcript_name "H2bc18-201"; transcript_source "ensembl"; transcript_biotype "protein_coding"; tag "Ensembl_canonical";
2	ensembl	start_codon	186526177	186526179	0	+	0	gene_id "ENSRNOG00000070591"; gene_version "2"; transcript_id "ENSRNOT00000123128"; transcript_version "1"; exon_number "2"; gene_name "H2bc18"; gene_source "ensembl"; gene_biotype "protein_coding"; transcript_name "H2bc18-202"; transcript_source "ensembl"; transcript_biotype "protein_coding";
2	ensembl	CDS	186526177	186526584	0	+	0	gene_id "ENSRNOG00000070591"; gene_version "2"; transcript_id "ENSRNOT00000095604"; transcript_version "2"; exon_number "1"; gene_name "H2bc18"; gene_source "ensembl"; gene_biotype "protein_coding"; transcript_name "H2bc18-201"; transcript_source "ensembl"; transcript_biotype "protein_coding"; protein_id "ENSRNOP00000078702"; protein_version "2"; tag "Ensembl_canonical";
2	ensembl	CDS	186526177	186526584	0	+	0	gene_id "ENSRNOG00000070591"; gene_version "2"; transcript_id "ENSRNOT00000123128"; transcript_version "1"; exon_number "2"; gene_name "H2bc18"; gene_source "ensembl"; gene_biotype "protein_coding"; transcript_name "H2bc18-202"; transcript_source "ensembl"; transcript_biotype "protein_coding"; protein_id "ENSRNOP00000109384"; protein_version "1";
2	ensembl	stop_codon	186526585	186526587	0	+	0	gene_id "ENSRNOG00000070591"; gene_version "2"; transcript_id "ENSRNOT00000095604"; transcript_version "2"; exon_number "1"; gene_name "H2bc18"; gene_source "ensembl"; gene_biotype "protein_coding"; transcript_name "H2bc18-201"; transcript_source "ensembl"; transcript_biotype "protein_coding"; tag "Ensembl_canonical";
2	ensembl	stop_codon	186526585	186526587	0	+	0	gene_id "ENSRNOG00000070591"; gene_version "2"; transcript_id "ENSRNOT00000123128"; transcript_version "1"; exon_number "2"; gene_name "H2bc18"; gene_source "ensembl"; gene_biotype "protein_coding"; transcript_name "H2bc18-202"; transcript_source "ensembl"; transcript_biotype "protein_coding";
2	ensembl	three_prime_utr	186526588	186527474	0	+	.	gene_id "ENSRNOG00000070591"; gene_version "2"; transcript_id "ENSRNOT00000123128"; transcript_version "1"; gene_name "H2bc18"; gene_source "ensembl"; gene_biotype "protein_coding"; transcript_name "H2bc18-202"; transcript_source "ensembl"; transcript_biotype "protein_coding";
2	ensembl	three_prime_utr	186526588	186531815	0	+	.	gene_id "ENSRNOG00000070591"; gene_version "2"; transcript_id "ENSRNOT00000095604"; transcript_version "2"; gene_name "H2bc18"; gene_source "ensembl"; gene_biotype "protein_coding"; transcript_name "H2bc18-201"; transcript_source "ensembl"; transcript_biotype "protein_coding"; tag "Ensembl_canonical";
2	sraer114_ss	exon	186531077	186531622	1.03124312126015	+	.	gene_id "ENSRNOG00000070591"; transcript_id "ENSRNOG00000070591_tx_1"; exon_id "2_186531077_186531622_+"; exonnum "2"; txlen "2265";
2	sraer114_mid	exon	186531731	186531815	0.133072327943797	+	.	gene_id "ENSRNOG00000070591"; transcript_id "ENSRNOG00000070591_tx_3"; exon_id "2_186531731_186531815_+"; exonnum "2"; txlen "2520";
2	ensembl	exon	186532868	186533583	0	+	.	gene_id "ENSRNOG00000070591"; gene_version "2"; transcript_id "ENSRNOT00000095604"; transcript_version "2"; exon_number "2"; gene_name "H2bc18"; gene_source "ensembl"; gene_biotype "protein_coding"; transcript_name "H2bc18-201"; transcript_source "ensembl"; transcript_biotype "protein_coding"; exon_id "ENSRNOE00000628379"; exon_version "2"; tag "Ensembl_canonical";
2	ensembl	three_prime_utr	186532868	186533583	0	+	.	gene_id "ENSRNOG00000070591"; gene_version "2"; transcript_id "ENSRNOT00000095604"; transcript_version "2"; gene_name "H2bc18"; gene_source "ensembl"; gene_biotype "protein_coding"; transcript_name "H2bc18-201"; transcript_source "ensembl"; transcript_biotype "protein_coding"; tag "Ensembl_canonical";
2	ENSEMBL114_rn	exon	186532868	186533583	0.133072327943797	+	.	gene_id "ENSRNOG00000070591"; transcript_id "ENSRNOG00000070591_tx_3"; exon_id "2_186532868_186533583_+"; exonnum "3"; txlen "2520";
2	sraer114_es	exon	186536836	186537332	0.0655124422540578	+	.	gene_id "ENSRNOG00000070591"; transcript_id "ENSRNOG00000070591_tx_5"; exon_id "2_186536836_186537332_+"; exonnum "1"; txlen "4667";
2	sraer114_es	exon	186536836	186537332	0.0457547215742626	+	.	gene_id "ENSRNOG00000070591"; transcript_id "ENSRNOG00000070591_tx_6"; exon_id "2_186536836_186537332_+"; exonnum "1"; txlen "4091";
2	sraer114_es	exon	186536836	186537332	0.0389955013417011	+	.	gene_id "ENSRNOG00000070591"; transcript_id "ENSRNOG00000070591_tx_7"; exon_id "2_186536836_186537332_+"; exonnum "1"; txlen "4289";
2	sraer114_mid	exon	186537453	186537929	0.0655124422540578	+	.	gene_id "ENSRNOG00000070591"; transcript_id "ENSRNOG00000070591_tx_5"; exon_id "2_186537453_186537929_+"; exonnum "2"; txlen "4667";
2	sraer114_mid	exon	186537453	186537929	0.0457547215742626	+	.	gene_id "ENSRNOG00000070591"; transcript_id "ENSRNOG00000070591_tx_6"; exon_id "2_186537453_186537929_+"; exonnum "2"; txlen "4091";
2	sraer114_mid	exon	186537453	186537929	0.0389955013417011	+	.	gene_id "ENSRNOG00000070591"; transcript_id "ENSRNOG00000070591_tx_7"; exon_id "2_186537453_186537929_+"; exonnum "2"; txlen "4289";
2	sraer114_mid	exon	186540239	186540436	0.0655124422540578	+	.	gene_id "ENSRNOG00000070591"; transcript_id "ENSRNOG00000070591_tx_5"; exon_id "2_186540239_186540436_+"; exonnum "3"; txlen "4667";
2	sraer114_mid	exon	186540239	186540436	0.0389955013417011	+	.	gene_id "ENSRNOG00000070591"; transcript_id "ENSRNOG00000070591_tx_7"; exon_id "2_186540239_186540436_+"; exonnum "3"; txlen "4289";
2	sraer114_mid	exon	186540296	186540436	0.143817565711089	+	.	gene_id "ENSRNOG00000070591"; transcript_id "ENSRNOG00000070591_tx_2"; exon_id "2_186540296_186540436_+"; exonnum "1"; txlen "766";
2	sraer114_mid	exon	186541877	186542254	0.0655124422540578	+	.	gene_id "ENSRNOG00000070591"; transcript_id "ENSRNOG00000070591_tx_5"; exon_id "2_186541877_186542254_+"; exonnum "4"; txlen "4667";
2	ensembl	exon	186543205	186543738	0	+	.	gene_id "ENSRNOG00000070591"; gene_version "2"; transcript_id "ENSRNOT00000123128"; transcript_version "1"; exon_number "3"; gene_name "H2bc18"; gene_source "ensembl"; gene_biotype "protein_coding"; transcript_name "H2bc18-202"; transcript_source "ensembl"; transcript_biotype "protein_coding"; exon_id "ENSRNOE00000700576"; exon_version "1";
2	ensembl	three_prime_utr	186543205	186543738	0	+	.	gene_id "ENSRNOG00000070591"; gene_version "2"; transcript_id "ENSRNOT00000123128"; transcript_version "1"; gene_name "H2bc18"; gene_source "ensembl"; gene_biotype "protein_coding"; transcript_name "H2bc18-202"; transcript_source "ensembl"; transcript_biotype "protein_coding";
2	ENSEMBL114_rn	exon	186543205	186543738	0.143817565711089	+	.	gene_id "ENSRNOG00000070591"; transcript_id "ENSRNOG00000070591_tx_2"; exon_id "2_186543205_186543738_+"; exonnum "2"; txlen "766";
2	ENSEMBL114_rn	exon	186543205	186543738	0.0655124422540578	+	.	gene_id "ENSRNOG00000070591"; transcript_id "ENSRNOG00000070591_tx_5"; exon_id "2_186543205_186543738_+"; exonnum "5"; txlen "4667";
2	ENSEMBL114_rn	exon	186543205	186543738	0.0457547215742626	+	.	gene_id "ENSRNOG00000070591"; transcript_id "ENSRNOG00000070591_tx_6"; exon_id "2_186543205_186543738_+"; exonnum "3"; txlen "4091";
2	ENSEMBL114_rn	exon	186543205	186543738	0.0389955013417011	+	.	gene_id "ENSRNOG00000070591"; transcript_id "ENSRNOG00000070591_tx_7"; exon_id "2_186543205_186543738_+"; exonnum "4"; txlen "4289";
2	ENSEMBL114_rn	exon	186543205	186543738	0.0362035009847095	+	.	gene_id "ENSRNOG00000070591"; transcript_id "ENSRNOG00000070591_tx_8"; exon_id "2_186543205_186543738_+"; exonnum "2"; txlen "4836";
2	sraer114_es	exon	186543388	186543596	0.0719327856467849	+	.	gene_id "ENSRNOG00000070591"; transcript_id "ENSRNOG00000070591_tx_4"; exon_id "2_186543388_186543596_+"; exonnum "1"; txlen "2792";
2	sraer114_mid	exon	186543815	186543905	0.143817565711089	+	.	gene_id "ENSRNOG00000070591"; transcript_id "ENSRNOG00000070591_tx_2"; exon_id "2_186543815_186543905_+"; exonnum "3"; txlen "766";
2	sraer114_mid	exon	186543815	186543905	0.0719327856467849	+	.	gene_id "ENSRNOG00000070591"; transcript_id "ENSRNOG00000070591_tx_4"; exon_id "2_186543815_186543905_+"; exonnum "2"; txlen "2792";
2	sraer114_mid	exon	186543815	186543905	0.0655124422540578	+	.	gene_id "ENSRNOG00000070591"; transcript_id "ENSRNOG00000070591_tx_5"; exon_id "2_186543815_186543905_+"; exonnum "6"; txlen "4667";
2	sraer114_mid	exon	186543815	186543905	0.0457547215742626	+	.	gene_id "ENSRNOG00000070591"; transcript_id "ENSRNOG00000070591_tx_6"; exon_id "2_186543815_186543905_+"; exonnum "4"; txlen "4091";
2	sraer114_mid	exon	186543815	186543905	0.0389955013417011	+	.	gene_id "ENSRNOG00000070591"; transcript_id "ENSRNOG00000070591_tx_7"; exon_id "2_186543815_186543905_+"; exonnum "5"; txlen "4289";
2	sraer114_mid	exon	186543815	186543905	0.0362035009847095	+	.	gene_id "ENSRNOG00000070591"; transcript_id "ENSRNOG00000070591_tx_8"; exon_id "2_186543815_186543905_+"; exonnum "3"; txlen "4836";
2	ensembl	exon	186548355	186550846	0	+	.	gene_id "ENSRNOG00000070591"; gene_version "2"; transcript_id "ENSRNOT00000123128"; transcript_version "1"; exon_number "4"; gene_name "H2bc18"; gene_source "ensembl"; gene_biotype "protein_coding"; transcript_name "H2bc18-202"; transcript_source "ensembl"; transcript_biotype "protein_coding"; exon_id "ENSRNOE00000734057"; exon_version "1";
2	ensembl	three_prime_utr	186548355	186550846	0	+	.	gene_id "ENSRNOG00000070591"; gene_version "2"; transcript_id "ENSRNOT00000123128"; transcript_version "1"; gene_name "H2bc18"; gene_source "ensembl"; gene_biotype "protein_coding"; transcript_name "H2bc18-202"; transcript_source "ensembl"; transcript_biotype "protein_coding";
2	ENSEMBL114_rn	exon	186548355	186550846	0.0719327856467849	+	.	gene_id "ENSRNOG00000070591"; transcript_id "ENSRNOG00000070591_tx_4"; exon_id "2_186548355_186550846_+"; exonnum "3"; txlen "2792";
2	ENSEMBL114_rn	exon	186548355	186550846	0.0655124422540578	+	.	gene_id "ENSRNOG00000070591"; transcript_id "ENSRNOG00000070591_tx_5"; exon_id "2_186548355_186550846_+"; exonnum "7"; txlen "4667";
2	ENSEMBL114_rn	exon	186548355	186550846	0.0457547215742626	+	.	gene_id "ENSRNOG00000070591"; transcript_id "ENSRNOG00000070591_tx_6"; exon_id "2_186548355_186550846_+"; exonnum "5"; txlen "4091";
2	ENSEMBL114_rn	exon	186548355	186550846	0.0389955013417011	+	.	gene_id "ENSRNOG00000070591"; transcript_id "ENSRNOG00000070591_tx_7"; exon_id "2_186548355_186550846_+"; exonnum "6"; txlen "4289";
2	ENSEMBL114_rn	exon	186548355	186550846	0.0362035009847095	+	.	gene_id "ENSRNOG00000070591"; transcript_id "ENSRNOG00000070591_tx_8"; exon_id "2_186548355_186550846_+"; exonnum "4"; txlen "4836";
2	ensembl	exon	186566664	186567375	0	+	.	gene_id "ENSRNOG00000065240"; gene_version "2"; transcript_id "ENSRNOT00000122460"; transcript_version "1"; exon_number "1"; gene_source "ensembl"; gene_biotype "lncRNA"; transcript_source "ensembl"; transcript_biotype "lncRNA"; exon_id "ENSRNOE00000691677"; exon_version "1";
2	ensembl	transcript	186566664	186571040	0	+	.	gene_id "ENSRNOG00000065240"; gene_version "2"; transcript_id "ENSRNOT00000122460"; transcript_version "1"; gene_source "ensembl"; gene_biotype "lncRNA"; transcript_source "ensembl"; transcript_biotype "lncRNA";
2	ensembl	gene	186566664	186575020	0	+	.	gene_id "ENSRNOG00000065240"; gene_version "2"; gene_source "ensembl"; gene_biotype "lncRNA";
2	ensembl	exon	186566819	186567375	0	+	.	gene_id "ENSRNOG00000065240"; gene_version "2"; transcript_id "ENSRNOT00000169043"; transcript_version "1"; exon_number "1"; gene_source "ensembl"; gene_biotype "lncRNA"; transcript_source "ensembl"; transcript_biotype "lncRNA"; exon_id "ENSRNOE00000716787"; exon_version "1";
2	ensembl	transcript	186566819	186571040	0	+	.	gene_id "ENSRNOG00000065240"; gene_version "2"; transcript_id "ENSRNOT00000169043"; transcript_version "1"; gene_source "ensembl"; gene_biotype "lncRNA"; transcript_source "ensembl"; transcript_biotype "lncRNA";
2	ensembl	exon	186566890	186567375	0	+	.	gene_id "ENSRNOG00000065240"; gene_version "2"; transcript_id "ENSRNOT00000148605"; transcript_version "1"; exon_number "1"; gene_source "ensembl"; gene_biotype "lncRNA"; transcript_source "ensembl"; transcript_biotype "lncRNA"; exon_id "ENSRNOE00000698199"; exon_version "1";
2	ENSEMBL114_rn	exon	186566890	186567375	0.270471642412726	+	.	gene_id "ENSRNOG00000065240"; transcript_id "ENSRNOG00000065240_tx_4"; exon_id "2_186566890_186567375_+"; exonnum "1"; txlen "795";
2	ensembl	transcript	186566890	186575020	0	+	.	gene_id "ENSRNOG00000065240"; gene_version "2"; transcript_id "ENSRNOT00000148605"; transcript_version "1"; gene_source "ensembl"; gene_biotype "lncRNA"; transcript_source "ensembl"; transcript_biotype "lncRNA";
2	ensembl	exon	186566954	186567375	0	+	.	gene_id "ENSRNOG00000065240"; gene_version "2"; transcript_id "ENSRNOT00000167004"; transcript_version "1"; exon_number "1"; gene_source "ensembl"; gene_biotype "lncRNA"; transcript_source "ensembl"; transcript_biotype "lncRNA"; exon_id "ENSRNOE00000661764"; exon_version "2"; tag "Ensembl_canonical";
2	ensembl	transcript	186566954	186571040	0	+	.	gene_id "ENSRNOG00000065240"; gene_version "2"; transcript_id "ENSRNOT00000167004"; transcript_version "1"; gene_source "ensembl"; gene_biotype "lncRNA"; transcript_source "ensembl"; transcript_biotype "lncRNA"; tag "Ensembl_canonical";
2	ensembl	exon	186567109	186567998	0	+	.	gene_id "ENSRNOG00000065240"; gene_version "2"; transcript_id "ENSRNOT00000117752"; transcript_version "2"; exon_number "1"; gene_source "ensembl"; gene_biotype "lncRNA"; transcript_source "ensembl"; transcript_biotype "lncRNA"; exon_id "ENSRNOE00000784712"; exon_version "1";
2	ensembl	transcript	186567109	186575020	0	+	.	gene_id "ENSRNOG00000065240"; gene_version "2"; transcript_id "ENSRNOT00000117752"; transcript_version "2"; gene_source "ensembl"; gene_biotype "lncRNA"; transcript_source "ensembl"; transcript_biotype "lncRNA";
2	ensembl	exon	186567905	186567998	0	+	.	gene_id "ENSRNOG00000065240"; gene_version "2"; transcript_id "ENSRNOT00000167004"; transcript_version "1"; exon_number "2"; gene_source "ensembl"; gene_biotype "lncRNA"; transcript_source "ensembl"; transcript_biotype "lncRNA"; exon_id "ENSRNOE00000687509"; exon_version "1"; tag "Ensembl_canonical";
2	ensembl	exon	186568206	186571040	0	+	.	gene_id "ENSRNOG00000065240"; gene_version "2"; transcript_id "ENSRNOT00000167004"; transcript_version "1"; exon_number "3"; gene_source "ensembl"; gene_biotype "lncRNA"; transcript_source "ensembl"; transcript_biotype "lncRNA"; exon_id "ENSRNOE00000768016"; exon_version "1"; tag "Ensembl_canonical";
2	ensembl	exon	186568209	186569285	0	+	.	gene_id "ENSRNOG00000065240"; gene_version "2"; transcript_id "ENSRNOT00000122460"; transcript_version "1"; exon_number "2"; gene_source "ensembl"; gene_biotype "lncRNA"; transcript_source "ensembl"; transcript_biotype "lncRNA"; exon_id "ENSRNOE00000592813"; exon_version "2";
2	ensembl	exon	186568258	186571040	0	+	.	gene_id "ENSRNOG00000065240"; gene_version "2"; transcript_id "ENSRNOT00000169043"; transcript_version "1"; exon_number "2"; gene_source "ensembl"; gene_biotype "lncRNA"; transcript_source "ensembl"; transcript_biotype "lncRNA"; exon_id "ENSRNOE00000700227"; exon_version "1";
2	ensembl	exon	186570092	186571040	0	+	.	gene_id "ENSRNOG00000065240"; gene_version "2"; transcript_id "ENSRNOT00000122460"; transcript_version "1"; exon_number "3"; gene_source "ensembl"; gene_biotype "lncRNA"; transcript_source "ensembl"; transcript_biotype "lncRNA"; exon_id "ENSRNOE00000767496"; exon_version "1";
2	ensembl	exon	186572319	186573668	0	+	.	gene_id "ENSRNOG00000065240"; gene_version "2"; transcript_id "ENSRNOT00000117752"; transcript_version "2"; exon_number "2"; gene_source "ensembl"; gene_biotype "lncRNA"; transcript_source "ensembl"; transcript_biotype "lncRNA"; exon_id "ENSRNOE00000636616"; exon_version "1";
2	sraer114_mid	exon	186574177	186574483	1.31097095046523	+	.	gene_id "ENSRNOG00000065240"; transcript_id "ENSRNOG00000065240_tx_1"; exon_id "2_186574177_186574483_+"; exonnum "1"; txlen "616";
2	ensembl	exon	186574177	186575020	0	+	.	gene_id "ENSRNOG00000065240"; gene_version "2"; transcript_id "ENSRNOT00000148605"; transcript_version "1"; exon_number "2"; gene_source "ensembl"; gene_biotype "lncRNA"; transcript_source "ensembl"; transcript_biotype "lncRNA"; exon_id "ENSRNOE00000612813"; exon_version "2";
2	ensembl	exon	186574177	186575020	0	+	.	gene_id "ENSRNOG00000065240"; gene_version "2"; transcript_id "ENSRNOT00000117752"; transcript_version "2"; exon_number "3"; gene_source "ensembl"; gene_biotype "lncRNA"; transcript_source "ensembl"; transcript_biotype "lncRNA"; exon_id "ENSRNOE00000612813"; exon_version "2";
2	sraer114_ss	exon	186575034	186575342	1.31097095046523	+	.	gene_id "ENSRNOG00000065240"; transcript_id "ENSRNOG00000065240_tx_1"; exon_id "2_186575034_186575342_+"; exonnum "2"; txlen "616";
2	sraer114_ss	exon	186575034	186575342	0.270471642412726	+	.	gene_id "ENSRNOG00000065240"; transcript_id "ENSRNOG00000065240_tx_4"; exon_id "2_186575034_186575342_+"; exonnum "2"; txlen "795";
2	ensembl	gene	186590075	186590239	0	+	.	gene_id "ENSRNOG00000079204"; gene_version "1"; gene_name "U1"; gene_source "ensembl"; gene_biotype "snRNA";
2	ensembl	transcript	186590075	186590239	0	+	.	gene_id "ENSRNOG00000079204"; gene_version "1"; transcript_id "ENSRNOT00000140243"; transcript_version "1"; gene_name "U1"; gene_source "ensembl"; gene_biotype "snRNA"; transcript_name "U1.103-201"; transcript_source "ensembl"; transcript_biotype "snRNA"; tag "Ensembl_canonical";
2	ensembl	exon	186590075	186590239	0	+	.	gene_id "ENSRNOG00000079204"; gene_version "1"; transcript_id "ENSRNOT00000140243"; transcript_version "1"; exon_number "1"; gene_name "U1"; gene_source "ensembl"; gene_biotype "snRNA"; transcript_name "U1.103-201"; transcript_source "ensembl"; transcript_biotype "snRNA"; exon_id "ENSRNOE00000602127"; exon_version "2"; tag "Ensembl_canonical";
2	ensembl	gene	186606953	186607063	0	+	.	gene_id "ENSRNOG00000054271"; gene_version "3"; gene_name "LOC120101161"; gene_source "ensembl"; gene_biotype "snRNA";
2	ensembl	transcript	186606953	186607063	0	+	.	gene_id "ENSRNOG00000054271"; gene_version "3"; transcript_id "ENSRNOT00000084997"; transcript_version "3"; gene_name "LOC120101161"; gene_source "ensembl"; gene_biotype "snRNA"; transcript_name "LOC120101161-201"; transcript_source "ensembl"; transcript_biotype "snRNA"; tag "Ensembl_canonical";
2	ensembl	exon	186606953	186607063	0	+	.	gene_id "ENSRNOG00000054271"; gene_version "3"; transcript_id "ENSRNOT00000084997"; transcript_version "3"; exon_number "1"; gene_name "LOC120101161"; gene_source "ensembl"; gene_biotype "snRNA"; transcript_name "LOC120101161-201"; transcript_source "ensembl"; transcript_biotype "snRNA"; exon_id "ENSRNOE00000551739"; exon_version "1"; tag "Ensembl_canonical";
2	ensembl	exon	186625866	186626112	0	+	.	gene_id "ENSRNOG00000081304"; gene_version "1"; transcript_id "ENSRNOT00000172655"; transcript_version "1"; exon_number "1"; gene_source "ensembl"; gene_biotype "lncRNA"; transcript_source "ensembl"; transcript_biotype "lncRNA"; exon_id "ENSRNOE00000761856"; exon_version "1";
2	ensembl	transcript	186625866	186636869	0	+	.	gene_id "ENSRNOG00000081304"; gene_version "1"; transcript_id "ENSRNOT00000172655"; transcript_version "1"; gene_source "ensembl"; gene_biotype "lncRNA"; transcript_source "ensembl"; transcript_biotype "lncRNA";
2	ensembl	gene	186625866	186637869	0	+	.	gene_id "ENSRNOG00000081304"; gene_version "1"; gene_source "ensembl"; gene_biotype "lncRNA";
2	ensembl	exon	186630802	186631774	0	+	.	gene_id "ENSRNOG00000081304"; gene_version "1"; transcript_id "ENSRNOT00000160063"; transcript_version "1"; exon_number "1"; gene_source "ensembl"; gene_biotype "lncRNA"; transcript_source "ensembl"; transcript_biotype "lncRNA"; exon_id "ENSRNOE00000790331"; exon_version "1"; tag "Ensembl_canonical";
2	ensembl	transcript	186630802	186636869	0	+	.	gene_id "ENSRNOG00000081304"; gene_version "1"; transcript_id "ENSRNOT00000160063"; transcript_version "1"; gene_source "ensembl"; gene_biotype "lncRNA"; transcript_source "ensembl"; transcript_biotype "lncRNA"; tag "Ensembl_canonical";
2	ensembl	exon	186631545	186631774	0	+	.	gene_id "ENSRNOG00000081304"; gene_version "1"; transcript_id "ENSRNOT00000147786"; transcript_version "1"; exon_number "1"; gene_source "ensembl"; gene_biotype "lncRNA"; transcript_source "ensembl"; transcript_biotype "lncRNA"; exon_id "ENSRNOE00000715266"; exon_version "1";
2	ensembl	transcript	186631545	186637869	0	+	.	gene_id "ENSRNOG00000081304"; gene_version "1"; transcript_id "ENSRNOT00000147786"; transcript_version "1"; gene_source "ensembl"; gene_biotype "lncRNA"; transcript_source "ensembl"; transcript_biotype "lncRNA";
2	ensembl	gene	186631884	186632047	0	+	.	gene_id "ENSRNOG00000083039"; gene_version "1"; gene_name "U1"; gene_source "ensembl"; gene_biotype "snRNA";
2	ensembl	transcript	186631884	186632047	0	+	.	gene_id "ENSRNOG00000083039"; gene_version "1"; transcript_id "ENSRNOT00000123028"; transcript_version "1"; gene_name "U1"; gene_source "ensembl"; gene_biotype "snRNA"; transcript_name "U1.111-201"; transcript_source "ensembl"; transcript_biotype "snRNA"; tag "Ensembl_canonical";
2	ensembl	exon	186631884	186632047	0	+	.	gene_id "ENSRNOG00000083039"; gene_version "1"; transcript_id "ENSRNOT00000123028"; transcript_version "1"; exon_number "1"; gene_name "U1"; gene_source "ensembl"; gene_biotype "snRNA"; transcript_name "U1.111-201"; transcript_source "ensembl"; transcript_biotype "snRNA"; exon_id "ENSRNOE00000766695"; exon_version "1"; tag "Ensembl_canonical";
2	ensembl	exon	186631894	186632066	0	+	.	gene_id "ENSRNOG00000081304"; gene_version "1"; transcript_id "ENSRNOT00000154248"; transcript_version "1"; exon_number "1"; gene_source "ensembl"; gene_biotype "lncRNA"; transcript_source "ensembl"; transcript_biotype "lncRNA"; exon_id "ENSRNOE00000682232"; exon_version "1";
2	ensembl	transcript	186631894	186636869	0	+	.	gene_id "ENSRNOG00000081304"; gene_version "1"; transcript_id "ENSRNOT00000154248"; transcript_version "1"; gene_source "ensembl"; gene_biotype "lncRNA"; transcript_source "ensembl"; transcript_biotype "lncRNA";
2	ensembl	exon	186633112	186633363	0	+	.	gene_id "ENSRNOG00000081304"; gene_version "1"; transcript_id "ENSRNOT00000157524"; transcript_version "1"; exon_number "1"; gene_source "ensembl"; gene_biotype "lncRNA"; transcript_source "ensembl"; transcript_biotype "lncRNA"; exon_id "ENSRNOE00000722072"; exon_version "1";
2	ensembl	transcript	186633112	186636869	0	+	.	gene_id "ENSRNOG00000081304"; gene_version "1"; transcript_id "ENSRNOT00000157524"; transcript_version "1"; gene_source "ensembl"; gene_biotype "lncRNA"; transcript_source "ensembl"; transcript_biotype "lncRNA";
2	ensembl	exon	186635529	186635735	0	+	.	gene_id "ENSRNOG00000081304"; gene_version "1"; transcript_id "ENSRNOT00000147786"; transcript_version "1"; exon_number "2"; gene_source "ensembl"; gene_biotype "lncRNA"; transcript_source "ensembl"; transcript_biotype "lncRNA"; exon_id "ENSRNOE00000773304"; exon_version "1";
2	ensembl	exon	186635529	186636869	0	+	.	gene_id "ENSRNOG00000081304"; gene_version "1"; transcript_id "ENSRNOT00000172655"; transcript_version "1"; exon_number "2"; gene_source "ensembl"; gene_biotype "lncRNA"; transcript_source "ensembl"; transcript_biotype "lncRNA"; exon_id "ENSRNOE00000718955"; exon_version "1";
2	ensembl	exon	186635529	186636869	0	+	.	gene_id "ENSRNOG00000081304"; gene_version "1"; transcript_id "ENSRNOT00000160063"; transcript_version "1"; exon_number "2"; gene_source "ensembl"; gene_biotype "lncRNA"; transcript_source "ensembl"; transcript_biotype "lncRNA"; exon_id "ENSRNOE00000718955"; exon_version "1"; tag "Ensembl_canonical";
2	ensembl	exon	186635529	186636869	0	+	.	gene_id "ENSRNOG00000081304"; gene_version "1"; transcript_id "ENSRNOT00000154248"; transcript_version "1"; exon_number "2"; gene_source "ensembl"; gene_biotype "lncRNA"; transcript_source "ensembl"; transcript_biotype "lncRNA"; exon_id "ENSRNOE00000718955"; exon_version "1";
2	ensembl	exon	186635529	186636869	0	+	.	gene_id "ENSRNOG00000081304"; gene_version "1"; transcript_id "ENSRNOT00000157524"; transcript_version "1"; exon_number "2"; gene_source "ensembl"; gene_biotype "lncRNA"; transcript_source "ensembl"; transcript_biotype "lncRNA"; exon_id "ENSRNOE00000718955"; exon_version "1";
2	ensembl	exon	186637418	186637463	0	+	.	gene_id "ENSRNOG00000081304"; gene_version "1"; transcript_id "ENSRNOT00000147786"; transcript_version "1"; exon_number "3"; gene_source "ensembl"; gene_biotype "lncRNA"; transcript_source "ensembl"; transcript_biotype "lncRNA"; exon_id "ENSRNOE00000797021"; exon_version "1";
2	ensembl	exon	186637826	186637869	0	+	.	gene_id "ENSRNOG00000081304"; gene_version "1"; transcript_id "ENSRNOT00000147786"; transcript_version "1"; exon_number "4"; gene_source "ensembl"; gene_biotype "lncRNA"; transcript_source "ensembl"; transcript_biotype "lncRNA"; exon_id "ENSRNOE00000772004"; exon_version "1";
2	ensembl	exon	186638101	186638558	0	+	.	gene_id "ENSRNOG00000079113"; gene_version "1"; transcript_id "ENSRNOT00000156681"; transcript_version "1"; exon_number "1"; gene_source "ensembl"; gene_biotype "lncRNA"; transcript_source "ensembl"; transcript_biotype "lncRNA"; exon_id "ENSRNOE00000813844"; exon_version "1"; tag "Ensembl_canonical";
2	ensembl	exon	186638101	186638558	0	+	.	gene_id "ENSRNOG00000079113"; gene_version "1"; transcript_id "ENSRNOT00000157040"; transcript_version "1"; exon_number "1"; gene_source "ensembl"; gene_biotype "lncRNA"; transcript_source "ensembl"; transcript_biotype "lncRNA"; exon_id "ENSRNOE00000813844"; exon_version "1";
2	ensembl	transcript	186638101	186639826	0	+	.	gene_id "ENSRNOG00000079113"; gene_version "1"; transcript_id "ENSRNOT00000157040"; transcript_version "1"; gene_source "ensembl"; gene_biotype "lncRNA"; transcript_source "ensembl"; transcript_biotype "lncRNA";
2	ensembl	gene	186638101	186651414	0	+	.	gene_id "ENSRNOG00000079113"; gene_version "1"; gene_source "ensembl"; gene_biotype "lncRNA";
2	ensembl	transcript	186638101	186651414	0	+	.	gene_id "ENSRNOG00000079113"; gene_version "1"; transcript_id "ENSRNOT00000156681"; transcript_version "1"; gene_source "ensembl"; gene_biotype "lncRNA"; transcript_source "ensembl"; transcript_biotype "lncRNA"; tag "Ensembl_canonical";
2	sraer114_mid	exon	186638446	186638558	0.0122983636496008	+	.	gene_id "ENSRNOG00000079113"; transcript_id "ENSRNOG00000079113_tx_1"; exon_id "2_186638446_186638558_+"; exonnum "1"; txlen "1816";
2	ensembl	exon	186639411	186639826	0	+	.	gene_id "ENSRNOG00000079113"; gene_version "1"; transcript_id "ENSRNOT00000157040"; transcript_version "1"; exon_number "2"; gene_source "ensembl"; gene_biotype "lncRNA"; transcript_source "ensembl"; transcript_biotype "lncRNA"; exon_id "ENSRNOE00000728551"; exon_version "1";
2	ensembl	exon	186644128	186644419	0	+	.	gene_id "ENSRNOG00000079113"; gene_version "1"; transcript_id "ENSRNOT00000173259"; transcript_version "1"; exon_number "1"; gene_source "ensembl"; gene_biotype "lncRNA"; transcript_source "ensembl"; transcript_biotype "lncRNA"; exon_id "ENSRNOE00000725610"; exon_version "1";
2	ensembl	transcript	186644128	186651414	0	+	.	gene_id "ENSRNOG00000079113"; gene_version "1"; transcript_id "ENSRNOT00000173259"; transcript_version "1"; gene_source "ensembl"; gene_biotype "lncRNA"; transcript_source "ensembl"; transcript_biotype "lncRNA";
2	ensembl	exon	186649712	186651414	0	+	.	gene_id "ENSRNOG00000079113"; gene_version "1"; transcript_id "ENSRNOT00000156681"; transcript_version "1"; exon_number "2"; gene_source "ensembl"; gene_biotype "lncRNA"; transcript_source "ensembl"; transcript_biotype "lncRNA"; exon_id "ENSRNOE00000679593"; exon_version "1"; tag "Ensembl_canonical";
2	ensembl	exon	186649712	186651414	0	+	.	gene_id "ENSRNOG00000079113"; gene_version "1"; transcript_id "ENSRNOT00000173259"; transcript_version "1"; exon_number "2"; gene_source "ensembl"; gene_biotype "lncRNA"; transcript_source "ensembl"; transcript_biotype "lncRNA"; exon_id "ENSRNOE00000679593"; exon_version "1";
2	ENSEMBL114_rn	exon	186649712	186651414	0.0122983636496008	+	.	gene_id "ENSRNOG00000079113"; transcript_id "ENSRNOG00000079113_tx_1"; exon_id "2_186649712_186651414_+"; exonnum "2"; txlen "1816";
2	ensembl	exon	186652733	186653724	0	+	.	gene_id "ENSRNOG00000079942"; gene_version "1"; transcript_id "ENSRNOT00000129373"; transcript_version "1"; exon_number "1"; gene_source "ensembl"; gene_biotype "lncRNA"; transcript_source "ensembl"; transcript_biotype "lncRNA"; exon_id "ENSRNOE00000709909"; exon_version "1"; tag "Ensembl_canonical";
2	ENSEMBL114_rn	exon	186652733	186653724	0.201427253288056	+	.	gene_id "ENSRNOG00000079942"; transcript_id "ENSRNOG00000079942_tx_1"; exon_id "2_186652733_186653724_+"; exonnum "1"; txlen "3223";
2	ensembl	gene	186652733	186662874	0	+	.	gene_id "ENSRNOG00000079942"; gene_version "1"; gene_source "ensembl"; gene_biotype "lncRNA";
2	ensembl	transcript	186652733	186662874	0	+	.	gene_id "ENSRNOG00000079942"; gene_version "1"; transcript_id "ENSRNOT00000129373"; transcript_version "1"; gene_source "ensembl"; gene_biotype "lncRNA"; transcript_source "ensembl"; transcript_biotype "lncRNA"; tag "Ensembl_canonical";
2	ensembl	exon	186659612	186661205	0	+	.	gene_id "ENSRNOG00000079942"; gene_version "1"; transcript_id "ENSRNOT00000129373"; transcript_version "1"; exon_number "2"; gene_source "ensembl"; gene_biotype "lncRNA"; transcript_source "ensembl"; transcript_biotype "lncRNA"; exon_id "ENSRNOE00000722065"; exon_version "1"; tag "Ensembl_canonical";
2	sraer114_mid	exon	186660514	186661205	0.201427253288056	+	.	gene_id "ENSRNOG00000079942"; transcript_id "ENSRNOG00000079942_tx_1"; exon_id "2_186660514_186661205_+"; exonnum "2"; txlen "3223";
2	ensembl	exon	186661336	186662874	0	+	.	gene_id "ENSRNOG00000079942"; gene_version "1"; transcript_id "ENSRNOT00000129373"; transcript_version "1"; exon_number "3"; gene_source "ensembl"; gene_biotype "lncRNA"; transcript_source "ensembl"; transcript_biotype "lncRNA"; exon_id "ENSRNOE00000755478"; exon_version "1"; tag "Ensembl_canonical";
2	ENSEMBL114_rn	exon	186661336	186662874	0.201427253288056	+	.	gene_id "ENSRNOG00000079942"; transcript_id "ENSRNOG00000079942_tx_1"; exon_id "2_186661336_186662874_+"; exonnum "3"; txlen "3223";
2	ensembl	exon	186663158	186665677	0	+	.	gene_id "ENSRNOG00000082550"; gene_version "1"; transcript_id "ENSRNOT00000134278"; transcript_version "1"; exon_number "1"; gene_source "ensembl"; gene_biotype "lncRNA"; transcript_source "ensembl"; transcript_biotype "lncRNA"; exon_id "ENSRNOE00000774532"; exon_version "1"; tag "Ensembl_canonical";
2	ensembl	transcript	186663158	186666530	0	+	.	gene_id "ENSRNOG00000082550"; gene_version "1"; transcript_id "ENSRNOT00000134278"; transcript_version "1"; gene_source "ensembl"; gene_biotype "lncRNA"; transcript_source "ensembl"; transcript_biotype "lncRNA"; tag "Ensembl_canonical";
2	ensembl	gene	186663158	186670055	0	+	.	gene_id "ENSRNOG00000082550"; gene_version "1"; gene_source "ensembl"; gene_biotype "lncRNA";
2	ensembl	exon	186665165	186665697	0	+	.	gene_id "ENSRNOG00000082550"; gene_version "1"; transcript_id "ENSRNOT00000152959"; transcript_version "1"; exon_number "1"; gene_source "ensembl"; gene_biotype "lncRNA"; transcript_source "ensembl"; transcript_biotype "lncRNA"; exon_id "ENSRNOE00000709840"; exon_version "1";
2	ensembl	transcript	186665165	186669993	0	+	.	gene_id "ENSRNOG00000082550"; gene_version "1"; transcript_id "ENSRNOT00000152959"; transcript_version "1"; gene_source "ensembl"; gene_biotype "lncRNA"; transcript_source "ensembl"; transcript_biotype "lncRNA";
2	ensembl	exon	186665761	186666530	0	+	.	gene_id "ENSRNOG00000082550"; gene_version "1"; transcript_id "ENSRNOT00000134278"; transcript_version "1"; exon_number "2"; gene_source "ensembl"; gene_biotype "lncRNA"; transcript_source "ensembl"; transcript_biotype "lncRNA"; exon_id "ENSRNOE00000711026"; exon_version "1"; tag "Ensembl_canonical";
2	ensembl	exon	186666097	186666821	0	+	.	gene_id "ENSRNOG00000082550"; gene_version "1"; transcript_id "ENSRNOT00000147602"; transcript_version "1"; exon_number "1"; gene_source "ensembl"; gene_biotype "lncRNA"; transcript_source "ensembl"; transcript_biotype "lncRNA"; exon_id "ENSRNOE00000726174"; exon_version "1";
2	ensembl	transcript	186666097	186669993	0	+	.	gene_id "ENSRNOG00000082550"; gene_version "1"; transcript_id "ENSRNOT00000147602"; transcript_version "1"; gene_source "ensembl"; gene_biotype "lncRNA"; transcript_source "ensembl"; transcript_biotype "lncRNA";
2	ensembl	exon	186666596	186666821	0	+	.	gene_id "ENSRNOG00000082550"; gene_version "1"; transcript_id "ENSRNOT00000152959"; transcript_version "1"; exon_number "2"; gene_source "ensembl"; gene_biotype "lncRNA"; transcript_source "ensembl"; transcript_biotype "lncRNA"; exon_id "ENSRNOE00000702562"; exon_version "1";
2	ENSEMBL114_rn	exon	186666596	186666821	2.0146544926557	+	.	gene_id "ENSRNOG00000082550"; transcript_id "ENSRNOG00000082550_tx_1"; exon_id "2_186666596_186666821_+"; exonnum "1"; txlen "541";
2	ensembl	exon	186668040	186669360	0	+	.	gene_id "ENSRNOG00000082550"; gene_version "1"; transcript_id "ENSRNOT00000145888"; transcript_version "1"; exon_number "1"; gene_source "ensembl"; gene_biotype "lncRNA"; transcript_source "ensembl"; transcript_biotype "lncRNA"; exon_id "ENSRNOE00000804412"; exon_version "1";
2	ensembl	transcript	186668040	186670055	0	+	.	gene_id "ENSRNOG00000082550"; gene_version "1"; transcript_id "ENSRNOT00000145888"; transcript_version "1"; gene_source "ensembl"; gene_biotype "lncRNA"; transcript_source "ensembl"; transcript_biotype "lncRNA";
2	ensembl	exon	186668862	186668913	0	+	.	gene_id "ENSRNOG00000082550"; gene_version "1"; transcript_id "ENSRNOT00000147602"; transcript_version "1"; exon_number "2"; gene_source "ensembl"; gene_biotype "lncRNA"; transcript_source "ensembl"; transcript_biotype "lncRNA"; exon_id "ENSRNOE00000805030"; exon_version "1";
2	ENSEMBL114_rn	exon	186668862	186668913	2.0146544926557	+	.	gene_id "ENSRNOG00000082550"; transcript_id "ENSRNOG00000082550_tx_1"; exon_id "2_186668862_186668913_+"; exonnum "2"; txlen "541";
2	ensembl	exon	186668862	186669360	0	+	.	gene_id "ENSRNOG00000082550"; gene_version "1"; transcript_id "ENSRNOT00000152959"; transcript_version "1"; exon_number "3"; gene_source "ensembl"; gene_biotype "lncRNA"; transcript_source "ensembl"; transcript_biotype "lncRNA"; exon_id "ENSRNOE00000765256"; exon_version "1";
2	sraer114_mid	exon	186669024	186669102	2.0146544926557	+	.	gene_id "ENSRNOG00000082550"; transcript_id "ENSRNOG00000082550_tx_1"; exon_id "2_186669024_186669102_+"; exonnum "3"; txlen "541";
2	ensembl	exon	186669024	186669360	0	+	.	gene_id "ENSRNOG00000082550"; gene_version "1"; transcript_id "ENSRNOT00000147602"; transcript_version "1"; exon_number "3"; gene_source "ensembl"; gene_biotype "lncRNA"; transcript_source "ensembl"; transcript_biotype "lncRNA"; exon_id "ENSRNOE00000728203"; exon_version "1";
2	ensembl	exon	186669810	186669993	0	+	.	gene_id "ENSRNOG00000082550"; gene_version "1"; transcript_id "ENSRNOT00000152959"; transcript_version "1"; exon_number "4"; gene_source "ensembl"; gene_biotype "lncRNA"; transcript_source "ensembl"; transcript_biotype "lncRNA"; exon_id "ENSRNOE00000754356"; exon_version "1";
2	ensembl	exon	186669810	186669993	0	+	.	gene_id "ENSRNOG00000082550"; gene_version "1"; transcript_id "ENSRNOT00000147602"; transcript_version "1"; exon_number "4"; gene_source "ensembl"; gene_biotype "lncRNA"; transcript_source "ensembl"; transcript_biotype "lncRNA"; exon_id "ENSRNOE00000754356"; exon_version "1";
2	ENSEMBL114_rn	exon	186669810	186669993	2.0146544926557	+	.	gene_id "ENSRNOG00000082550"; transcript_id "ENSRNOG00000082550_tx_1"; exon_id "2_186669810_186669993_+"; exonnum "4"; txlen "541";
2	ensembl	exon	186669810	186670055	0	+	.	gene_id "ENSRNOG00000082550"; gene_version "1"; transcript_id "ENSRNOT00000145888"; transcript_version "1"; exon_number "2"; gene_source "ensembl"; gene_biotype "lncRNA"; transcript_source "ensembl"; transcript_biotype "lncRNA"; exon_id "ENSRNOE00000793161"; exon_version "1";
2	ensembl	exon	186696929	186696970	0	+	.	gene_id "ENSRNOG00000086455"; gene_version "1"; transcript_id "ENSRNOT00000146345"; transcript_version "1"; exon_number "1"; gene_source "ensembl"; gene_biotype "lncRNA"; transcript_source "ensembl"; transcript_biotype "lncRNA"; exon_id "ENSRNOE00000762188"; exon_version "1";
2	ensembl	transcript	186696929	186705289	0	+	.	gene_id "ENSRNOG00000086455"; gene_version "1"; transcript_id "ENSRNOT00000146345"; transcript_version "1"; gene_source "ensembl"; gene_biotype "lncRNA"; transcript_source "ensembl"; transcript_biotype "lncRNA";
2	ensembl	gene	186696929	186713095	0	+	.	gene_id "ENSRNOG00000086455"; gene_version "1"; gene_source "ensembl"; gene_biotype "lncRNA";
2	ensembl	gene	186697095	186697259	0	+	.	gene_id "ENSRNOG00000081590"; gene_version "1"; gene_name "U1"; gene_source "ensembl"; gene_biotype "snRNA";
2	ensembl	transcript	186697095	186697259	0	+	.	gene_id "ENSRNOG00000081590"; gene_version "1"; transcript_id "ENSRNOT00000165626"; transcript_version "1"; gene_name "U1"; gene_source "ensembl"; gene_biotype "snRNA"; transcript_name "U1.108-201"; transcript_source "ensembl"; transcript_biotype "snRNA"; tag "Ensembl_canonical";
2	ensembl	exon	186697095	186697259	0	+	.	gene_id "ENSRNOG00000081590"; gene_version "1"; transcript_id "ENSRNOT00000165626"; transcript_version "1"; exon_number "1"; gene_name "U1"; gene_source "ensembl"; gene_biotype "snRNA"; transcript_name "U1.108-201"; transcript_source "ensembl"; transcript_biotype "snRNA"; exon_id "ENSRNOE00000632375"; exon_version "1"; tag "Ensembl_canonical";
2	ensembl	exon	186699076	186699108	0	+	.	gene_id "ENSRNOG00000085665"; gene_version "1"; transcript_id "ENSRNOT00000130037"; transcript_version "1"; exon_number "1"; gene_source "ensembl"; gene_biotype "lncRNA"; transcript_source "ensembl"; transcript_biotype "lncRNA"; exon_id "ENSRNOE00000730553"; exon_version "1"; tag "Ensembl_canonical";
2	ensembl	gene	186699076	186700364	0	+	.	gene_id "ENSRNOG00000085665"; gene_version "1"; gene_source "ensembl"; gene_biotype "lncRNA";
2	ensembl	transcript	186699076	186700364	0	+	.	gene_id "ENSRNOG00000085665"; gene_version "1"; transcript_id "ENSRNOT00000130037"; transcript_version "1"; gene_source "ensembl"; gene_biotype "lncRNA"; transcript_source "ensembl"; transcript_biotype "lncRNA"; tag "Ensembl_canonical";
2	ensembl	exon	186699212	186700364	0	+	.	gene_id "ENSRNOG00000085665"; gene_version "1"; transcript_id "ENSRNOT00000130037"; transcript_version "1"; exon_number "2"; gene_source "ensembl"; gene_biotype "lncRNA"; transcript_source "ensembl"; transcript_biotype "lncRNA"; exon_id "ENSRNOE00000684452"; exon_version "1"; tag "Ensembl_canonical";
2	ensembl	exon	186703230	186704123	0	+	.	gene_id "ENSRNOG00000086455"; gene_version "1"; transcript_id "ENSRNOT00000133848"; transcript_version "1"; exon_number "1"; gene_source "ensembl"; gene_biotype "lncRNA"; transcript_source "ensembl"; transcript_biotype "lncRNA"; exon_id "ENSRNOE00000703632"; exon_version "1"; tag "Ensembl_canonical";
2	ensembl	transcript	186703230	186706523	0	+	.	gene_id "ENSRNOG00000086455"; gene_version "1"; transcript_id "ENSRNOT00000133848"; transcript_version "1"; gene_source "ensembl"; gene_biotype "lncRNA"; transcript_source "ensembl"; transcript_biotype "lncRNA"; tag "Ensembl_canonical";
2	ensembl	exon	186704173	186704632	0	+	.	gene_id "ENSRNOG00000086455"; gene_version "1"; transcript_id "ENSRNOT00000143433"; transcript_version "1"; exon_number "1"; gene_source "ensembl"; gene_biotype "lncRNA"; transcript_source "ensembl"; transcript_biotype "lncRNA"; exon_id "ENSRNOE00000685661"; exon_version "1";
2	ensembl	transcript	186704173	186705328	0	+	.	gene_id "ENSRNOG00000086455"; gene_version "1"; transcript_id "ENSRNOT00000143433"; transcript_version "1"; gene_source "ensembl"; gene_biotype "lncRNA"; transcript_source "ensembl"; transcript_biotype "lncRNA";
2	sraer114_es	exon	186704464	186704554	0.218102702281645	+	.	gene_id "ENSRNOG00000086455"; transcript_id "ENSRNOG00000086455_tx_3"; exon_id "2_186704464_186704554_+"; exonnum "1"; txlen "681";
2	ensembl	exon	186704739	186705289	0	+	.	gene_id "ENSRNOG00000086455"; gene_version "1"; transcript_id "ENSRNOT00000146345"; transcript_version "1"; exon_number "2"; gene_source "ensembl"; gene_biotype "lncRNA"; transcript_source "ensembl"; transcript_biotype "lncRNA"; exon_id "ENSRNOE00000792470"; exon_version "1";
2	ensembl	exon	186704739	186705328	0	+	.	gene_id "ENSRNOG00000086455"; gene_version "1"; transcript_id "ENSRNOT00000143433"; transcript_version "1"; exon_number "2"; gene_source "ensembl"; gene_biotype "lncRNA"; transcript_source "ensembl"; transcript_biotype "lncRNA"; exon_id "ENSRNOE00000818988"; exon_version "1";
2	ENSEMBL114_rn	exon	186704739	186705328	0.218102702281645	+	.	gene_id "ENSRNOG00000086455"; transcript_id "ENSRNOG00000086455_tx_3"; exon_id "2_186704739_186705328_+"; exonnum "2"; txlen "681";
2	ensembl	exon	186704739	186706523	0	+	.	gene_id "ENSRNOG00000086455"; gene_version "1"; transcript_id "ENSRNOT00000133848"; transcript_version "1"; exon_number "2"; gene_source "ensembl"; gene_biotype "lncRNA"; transcript_source "ensembl"; transcript_biotype "lncRNA"; exon_id "ENSRNOE00000725703"; exon_version "1"; tag "Ensembl_canonical";
2	ensembl	exon	186706506	186706679	0	+	.	gene_id "ENSRNOG00000086455"; gene_version "1"; transcript_id "ENSRNOT00000151217"; transcript_version "1"; exon_number "1"; gene_source "ensembl"; gene_biotype "lncRNA"; transcript_source "ensembl"; transcript_biotype "lncRNA"; exon_id "ENSRNOE00000743254"; exon_version "1";
2	ensembl	transcript	186706506	186713095	0	+	.	gene_id "ENSRNOG00000086455"; gene_version "1"; transcript_id "ENSRNOT00000151217"; transcript_version "1"; gene_source "ensembl"; gene_biotype "lncRNA"; transcript_source "ensembl"; transcript_biotype "lncRNA";
2	sraer114_es	exon	186706667	186706782	0.10560408083953	+	.	gene_id "ENSRNOG00000086455"; transcript_id "ENSRNOG00000086455_tx_5"; exon_id "2_186706667_186706782_+"; exonnum "1"; txlen "1219";
2	ensembl	exon	186709055	186709977	0	+	.	gene_id "ENSRNOG00000086455"; gene_version "1"; transcript_id "ENSRNOT00000151217"; transcript_version "1"; exon_number "2"; gene_source "ensembl"; gene_biotype "lncRNA"; transcript_source "ensembl"; transcript_biotype "lncRNA"; exon_id "ENSRNOE00000782378"; exon_version "1";
2	ensembl	exon	186709151	186709444	0	+	.	gene_id "ENSRNOG00000086455"; gene_version "1"; transcript_id "ENSRNOT00000123064"; transcript_version "1"; exon_number "1"; gene_source "ensembl"; gene_biotype "lncRNA"; transcript_source "ensembl"; transcript_biotype "lncRNA"; exon_id "ENSRNOE00000742954"; exon_version "1";
2	ensembl	transcript	186709151	186709977	0	+	.	gene_id "ENSRNOG00000086455"; gene_version "1"; transcript_id "ENSRNOT00000123064"; transcript_version "1"; gene_source "ensembl"; gene_biotype "lncRNA"; transcript_source "ensembl"; transcript_biotype "lncRNA";
2	ensembl	exon	186709846	186709977	0	+	.	gene_id "ENSRNOG00000086455"; gene_version "1"; transcript_id "ENSRNOT00000123064"; transcript_version "1"; exon_number "2"; gene_source "ensembl"; gene_biotype "lncRNA"; transcript_source "ensembl"; transcript_biotype "lncRNA"; exon_id "ENSRNOE00000700847"; exon_version "1";
2	ensembl	exon	186711993	186713095	0	+	.	gene_id "ENSRNOG00000086455"; gene_version "1"; transcript_id "ENSRNOT00000151217"; transcript_version "1"; exon_number "3"; gene_source "ensembl"; gene_biotype "lncRNA"; transcript_source "ensembl"; transcript_biotype "lncRNA"; exon_id "ENSRNOE00000672589"; exon_version "1";
2	ENSEMBL114_rn	exon	186711993	186713095	0.10560408083953	+	.	gene_id "ENSRNOG00000086455"; transcript_id "ENSRNOG00000086455_tx_5"; exon_id "2_186711993_186713095_+"; exonnum "2"; txlen "1219";
2	ensembl	gene	186730138	186730301	0	+	.	gene_id "ENSRNOG00000076089"; gene_version "1"; gene_name "U1"; gene_source "ensembl"; gene_biotype "snRNA";
2	ensembl	transcript	186730138	186730301	0	+	.	gene_id "ENSRNOG00000076089"; gene_version "1"; transcript_id "ENSRNOT00000167570"; transcript_version "1"; gene_name "U1"; gene_source "ensembl"; gene_biotype "snRNA"; transcript_name "U1.101-201"; transcript_source "ensembl"; transcript_biotype "snRNA"; tag "Ensembl_canonical";
2	ensembl	exon	186730138	186730301	0	+	.	gene_id "ENSRNOG00000076089"; gene_version "1"; transcript_id "ENSRNOT00000167570"; transcript_version "1"; exon_number "1"; gene_name "U1"; gene_source "ensembl"; gene_biotype "snRNA"; transcript_name "U1.101-201"; transcript_source "ensembl"; transcript_biotype "snRNA"; exon_id "ENSRNOE00000717825"; exon_version "1"; tag "Ensembl_canonical";
2	sraer114_es	exon	186745596	186745833	0.394465246562863	+	.	gene_id "ENSRNOG00000021200"; transcript_id "ENSRNOG00000021200_tx_2"; exon_id "2_186745596_186745833_+"; exonnum "1"; txlen "2617";
2	sraer114_mid	exon	186750845	186751059	0.394465246562863	+	.	gene_id "ENSRNOG00000021200"; transcript_id "ENSRNOG00000021200_tx_2"; exon_id "2_186750845_186751059_+"; exonnum "2"; txlen "2617";
2	ensembl	exon	186754811	186754940	0	+	.	gene_id "ENSRNOG00000021200"; gene_version "8"; transcript_id "ENSRNOT00000028781"; transcript_version "8"; exon_number "1"; gene_name "Hjv"; gene_source "ensembl"; gene_biotype "protein_coding"; transcript_name "Hjv-201"; transcript_source "ensembl"; transcript_biotype "protein_coding"; exon_id "ENSRNOE00000379730"; exon_version "2"; tag "Ensembl_canonical";
2	ensembl	five_prime_utr	186754811	186754940	0	+	.	gene_id "ENSRNOG00000021200"; gene_version "8"; transcript_id "ENSRNOT00000028781"; transcript_version "8"; gene_name "Hjv"; gene_source "ensembl"; gene_biotype "protein_coding"; transcript_name "Hjv-201"; transcript_source "ensembl"; transcript_biotype "protein_coding"; tag "Ensembl_canonical";
2	ensembl	gene	186754811	186758867	0	+	.	gene_id "ENSRNOG00000021200"; gene_version "8"; gene_name "Hjv"; gene_source "ensembl"; gene_biotype "protein_coding";
2	ensembl	transcript	186754811	186758867	0	+	.	gene_id "ENSRNOG00000021200"; gene_version "8"; transcript_id "ENSRNOT00000028781"; transcript_version "8"; gene_name "Hjv"; gene_source "ensembl"; gene_biotype "protein_coding"; transcript_name "Hjv-201"; transcript_source "ensembl"; transcript_biotype "protein_coding"; tag "Ensembl_canonical";
2	ensembl	five_prime_utr	186755819	186755925	0	+	.	gene_id "ENSRNOG00000021200"; gene_version "8"; transcript_id "ENSRNOT00000028781"; transcript_version "8"; gene_name "Hjv"; gene_source "ensembl"; gene_biotype "protein_coding"; transcript_name "Hjv-201"; transcript_source "ensembl"; transcript_biotype "protein_coding"; tag "Ensembl_canonical";
2	ensembl	exon	186755819	186756022	0	+	.	gene_id "ENSRNOG00000021200"; gene_version "8"; transcript_id "ENSRNOT00000028781"; transcript_version "8"; exon_number "2"; gene_name "Hjv"; gene_source "ensembl"; gene_biotype "protein_coding"; transcript_name "Hjv-201"; transcript_source "ensembl"; transcript_biotype "protein_coding"; exon_id "ENSRNOE00000290279"; exon_version "2"; tag "Ensembl_canonical";
2	ENSEMBL114_rn	exon	186755819	186756022	0.394465246562863	+	.	gene_id "ENSRNOG00000021200"; transcript_id "ENSRNOG00000021200_tx_2"; exon_id "2_186755819_186756022_+"; exonnum "3"; txlen "2617";
2	ensembl	start_codon	186755926	186755928	0	+	0	gene_id "ENSRNOG00000021200"; gene_version "8"; transcript_id "ENSRNOT00000028781"; transcript_version "8"; exon_number "2"; gene_name "Hjv"; gene_source "ensembl"; gene_biotype "protein_coding"; transcript_name "Hjv-201"; transcript_source "ensembl"; transcript_biotype "protein_coding"; tag "Ensembl_canonical";
2	ensembl	CDS	186755926	186756022	0	+	0	gene_id "ENSRNOG00000021200"; gene_version "8"; transcript_id "ENSRNOT00000028781"; transcript_version "8"; exon_number "2"; gene_name "Hjv"; gene_source "ensembl"; gene_biotype "protein_coding"; transcript_name "Hjv-201"; transcript_source "ensembl"; transcript_biotype "protein_coding"; protein_id "ENSRNOP00000028781"; protein_version "4"; tag "Ensembl_canonical";
2	ensembl	exon	186756396	186756943	0	+	.	gene_id "ENSRNOG00000021200"; gene_version "8"; transcript_id "ENSRNOT00000028781"; transcript_version "8"; exon_number "3"; gene_name "Hjv"; gene_source "ensembl"; gene_biotype "protein_coding"; transcript_name "Hjv-201"; transcript_source "ensembl"; transcript_biotype "protein_coding"; exon_id "ENSRNOE00000306461"; exon_version "1"; tag "Ensembl_canonical";
2	ensembl	CDS	186756396	186756943	0	+	2	gene_id "ENSRNOG00000021200"; gene_version "8"; transcript_id "ENSRNOT00000028781"; transcript_version "8"; exon_number "3"; gene_name "Hjv"; gene_source "ensembl"; gene_biotype "protein_coding"; transcript_name "Hjv-201"; transcript_source "ensembl"; transcript_biotype "protein_coding"; protein_id "ENSRNOP00000028781"; protein_version "4"; tag "Ensembl_canonical";
2	ENSEMBL114_rn	exon	186756396	186756943	0.394465246562863	+	.	gene_id "ENSRNOG00000021200"; transcript_id "ENSRNOG00000021200_tx_2"; exon_id "2_186756396_186756943_+"; exonnum "4"; txlen "2617";
2	ensembl	CDS	186757456	186758076	0	+	0	gene_id "ENSRNOG00000021200"; gene_version "8"; transcript_id "ENSRNOT00000028781"; transcript_version "8"; exon_number "4"; gene_name "Hjv"; gene_source "ensembl"; gene_biotype "protein_coding"; transcript_name "Hjv-201"; transcript_source "ensembl"; transcript_biotype "protein_coding"; protein_id "ENSRNOP00000028781"; protein_version "4"; tag "Ensembl_canonical";
2	ensembl	exon	186757456	186758867	0	+	.	gene_id "ENSRNOG00000021200"; gene_version "8"; transcript_id "ENSRNOT00000028781"; transcript_version "8"; exon_number "4"; gene_name "Hjv"; gene_source "ensembl"; gene_biotype "protein_coding"; transcript_name "Hjv-201"; transcript_source "ensembl"; transcript_biotype "protein_coding"; exon_id "ENSRNOE00000206836"; exon_version "7"; tag "Ensembl_canonical";
2	ENSEMBL114_rn	exon	186757456	186758867	0.394465246562863	+	.	gene_id "ENSRNOG00000021200"; transcript_id "ENSRNOG00000021200_tx_2"; exon_id "2_186757456_186758867_+"; exonnum "5"; txlen "2617";
2	ensembl	stop_codon	186758077	186758079	0	+	0	gene_id "ENSRNOG00000021200"; gene_version "8"; transcript_id "ENSRNOT00000028781"; transcript_version "8"; exon_number "4"; gene_name "Hjv"; gene_source "ensembl"; gene_biotype "protein_coding"; transcript_name "Hjv-201"; transcript_source "ensembl"; transcript_biotype "protein_coding"; tag "Ensembl_canonical";
2	ensembl	three_prime_utr	186758080	186758867	0	+	.	gene_id "ENSRNOG00000021200"; gene_version "8"; transcript_id "ENSRNOT00000028781"; transcript_version "8"; gene_name "Hjv"; gene_source "ensembl"; gene_biotype "protein_coding"; transcript_name "Hjv-201"; transcript_source "ensembl"; transcript_biotype "protein_coding"; tag "Ensembl_canonical";
2	ensembl	five_prime_utr	186781163	186782122	0	+	.	gene_id "ENSRNOG00000021201"; gene_version "9"; transcript_id "ENSRNOT00000028793"; transcript_version "8"; gene_name "Txnip"; gene_source "ensembl"; gene_biotype "protein_coding"; transcript_name "Txnip-201"; transcript_source "ensembl"; transcript_biotype "protein_coding"; tag "Ensembl_canonical";
2	ensembl	exon	186781163	186782372	0	+	.	gene_id "ENSRNOG00000021201"; gene_version "9"; transcript_id "ENSRNOT00000028793"; transcript_version "8"; exon_number "1"; gene_name "Txnip"; gene_source "ensembl"; gene_biotype "protein_coding"; transcript_name "Txnip-201"; transcript_source "ensembl"; transcript_biotype "protein_coding"; exon_id "ENSRNOE00000233266"; exon_version "6"; tag "Ensembl_canonical";
2	ensembl	gene	186781163	186785731	0	+	.	gene_id "ENSRNOG00000021201"; gene_version "9"; gene_name "Txnip"; gene_source "ensembl"; gene_biotype "protein_coding";
2	ensembl	transcript	186781163	186785731	0	+	.	gene_id "ENSRNOG00000021201"; gene_version "9"; transcript_id "ENSRNOT00000028793"; transcript_version "8"; gene_name "Txnip"; gene_source "ensembl"; gene_biotype "protein_coding"; transcript_name "Txnip-201"; transcript_source "ensembl"; transcript_biotype "protein_coding"; tag "Ensembl_canonical";
2	ensembl	five_prime_utr	186781924	186782122	0	+	.	gene_id "ENSRNOG00000021201"; gene_version "9"; transcript_id "ENSRNOT00000115326"; transcript_version "2"; gene_name "Txnip"; gene_source "ensembl"; gene_biotype "protein_coding"; transcript_name "Txnip-202"; transcript_source "ensembl"; transcript_biotype "protein_coding";
2	ensembl	exon	186781924	186782179	0	+	.	gene_id "ENSRNOG00000021201"; gene_version "9"; transcript_id "ENSRNOT00000115326"; transcript_version "2"; exon_number "1"; gene_name "Txnip"; gene_source "ensembl"; gene_biotype "protein_coding"; transcript_name "Txnip-202"; transcript_source "ensembl"; transcript_biotype "protein_coding"; exon_id "ENSRNOE00000661137"; exon_version "2";
2	ensembl	transcript	186781924	186785731	0	+	.	gene_id "ENSRNOG00000021201"; gene_version "9"; transcript_id "ENSRNOT00000115326"; transcript_version "2"; gene_name "Txnip"; gene_source "ensembl"; gene_biotype "protein_coding"; transcript_name "Txnip-202"; transcript_source "ensembl"; transcript_biotype "protein_coding";
2	ensembl	start_codon	186782123	186782125	0	+	0	gene_id "ENSRNOG00000021201"; gene_version "9"; transcript_id "ENSRNOT00000115326"; transcript_version "2"; exon_number "1"; gene_name "Txnip"; gene_source "ensembl"; gene_biotype "protein_coding"; transcript_name "Txnip-202"; transcript_source "ensembl"; transcript_biotype "protein_coding";
2	ensembl	start_codon	186782123	186782125	0	+	0	gene_id "ENSRNOG00000021201"; gene_version "9"; transcript_id "ENSRNOT00000028793"; transcript_version "8"; exon_number "1"; gene_name "Txnip"; gene_source "ensembl"; gene_biotype "protein_coding"; transcript_name "Txnip-201"; transcript_source "ensembl"; transcript_biotype "protein_coding"; tag "Ensembl_canonical";
2	ensembl	CDS	186782123	186782179	0	+	0	gene_id "ENSRNOG00000021201"; gene_version "9"; transcript_id "ENSRNOT00000115326"; transcript_version "2"; exon_number "1"; gene_name "Txnip"; gene_source "ensembl"; gene_biotype "protein_coding"; transcript_name "Txnip-202"; transcript_source "ensembl"; transcript_biotype "protein_coding"; protein_id "ENSRNOP00000086202"; protein_version "1";
2	ensembl	CDS	186782123	186782372	0	+	0	gene_id "ENSRNOG00000021201"; gene_version "9"; transcript_id "ENSRNOT00000028793"; transcript_version "8"; exon_number "1"; gene_name "Txnip"; gene_source "ensembl"; gene_biotype "protein_coding"; transcript_name "Txnip-201"; transcript_source "ensembl"; transcript_biotype "protein_coding"; protein_id "ENSRNOP00000028793"; protein_version "5"; tag "Ensembl_canonical";
2	ensembl	exon	186782201	186782372	0	+	.	gene_id "ENSRNOG00000021201"; gene_version "9"; transcript_id "ENSRNOT00000115326"; transcript_version "2"; exon_number "2"; gene_name "Txnip"; gene_source "ensembl"; gene_biotype "protein_coding"; transcript_name "Txnip-202"; transcript_source "ensembl"; transcript_biotype "protein_coding"; exon_id "ENSRNOE00000611477"; exon_version "1";
2	ensembl	CDS	186782201	186782372	0	+	0	gene_id "ENSRNOG00000021201"; gene_version "9"; transcript_id "ENSRNOT00000115326"; transcript_version "2"; exon_number "2"; gene_name "Txnip"; gene_source "ensembl"; gene_biotype "protein_coding"; transcript_name "Txnip-202"; transcript_source "ensembl"; transcript_biotype "protein_coding"; protein_id "ENSRNOP00000086202"; protein_version "1";
2	ensembl	exon	186782760	186782832	0	+	.	gene_id "ENSRNOG00000021201"; gene_version "9"; transcript_id "ENSRNOT00000115326"; transcript_version "2"; exon_number "3"; gene_name "Txnip"; gene_source "ensembl"; gene_biotype "protein_coding"; transcript_name "Txnip-202"; transcript_source "ensembl"; transcript_biotype "protein_coding"; exon_id "ENSRNOE00000206838"; exon_version "3";
2	ensembl	CDS	186782760	186782832	0	+	2	gene_id "ENSRNOG00000021201"; gene_version "9"; transcript_id "ENSRNOT00000115326"; transcript_version "2"; exon_number "3"; gene_name "Txnip"; gene_source "ensembl"; gene_biotype "protein_coding"; transcript_name "Txnip-202"; transcript_source "ensembl"; transcript_biotype "protein_coding"; protein_id "ENSRNOP00000086202"; protein_version "1";
2	ensembl	exon	186782760	186782832	0	+	.	gene_id "ENSRNOG00000021201"; gene_version "9"; transcript_id "ENSRNOT00000028793"; transcript_version "8"; exon_number "2"; gene_name "Txnip"; gene_source "ensembl"; gene_biotype "protein_coding"; transcript_name "Txnip-201"; transcript_source "ensembl"; transcript_biotype "protein_coding"; exon_id "ENSRNOE00000206838"; exon_version "3"; tag "Ensembl_canonical";
2	ensembl	CDS	186782760	186782832	0	+	2	gene_id "ENSRNOG00000021201"; gene_version "9"; transcript_id "ENSRNOT00000028793"; transcript_version "8"; exon_number "2"; gene_name "Txnip"; gene_source "ensembl"; gene_biotype "protein_coding"; transcript_name "Txnip-201"; transcript_source "ensembl"; transcript_biotype "protein_coding"; protein_id "ENSRNOP00000028793"; protein_version "5"; tag "Ensembl_canonical";
2	ensembl	exon	186782938	186783085	0	+	.	gene_id "ENSRNOG00000021201"; gene_version "9"; transcript_id "ENSRNOT00000115326"; transcript_version "2"; exon_number "4"; gene_name "Txnip"; gene_source "ensembl"; gene_biotype "protein_coding"; transcript_name "Txnip-202"; transcript_source "ensembl"; transcript_biotype "protein_coding"; exon_id "ENSRNOE00000206839"; exon_version "1";
2	ensembl	CDS	186782938	186783085	0	+	1	gene_id "ENSRNOG00000021201"; gene_version "9"; transcript_id "ENSRNOT00000115326"; transcript_version "2"; exon_number "4"; gene_name "Txnip"; gene_source "ensembl"; gene_biotype "protein_coding"; transcript_name "Txnip-202"; transcript_source "ensembl"; transcript_biotype "protein_coding"; protein_id "ENSRNOP00000086202"; protein_version "1";
2	ensembl	exon	186782938	186783085	0	+	.	gene_id "ENSRNOG00000021201"; gene_version "9"; transcript_id "ENSRNOT00000028793"; transcript_version "8"; exon_number "3"; gene_name "Txnip"; gene_source "ensembl"; gene_biotype "protein_coding"; transcript_name "Txnip-201"; transcript_source "ensembl"; transcript_biotype "protein_coding"; exon_id "ENSRNOE00000206839"; exon_version "1"; tag "Ensembl_canonical";
2	ensembl	CDS	186782938	186783085	0	+	1	gene_id "ENSRNOG00000021201"; gene_version "9"; transcript_id "ENSRNOT00000028793"; transcript_version "8"; exon_number "3"; gene_name "Txnip"; gene_source "ensembl"; gene_biotype "protein_coding"; transcript_name "Txnip-201"; transcript_source "ensembl"; transcript_biotype "protein_coding"; protein_id "ENSRNOP00000028793"; protein_version "5"; tag "Ensembl_canonical";
2	ensembl	exon	186783198	186783300	0	+	.	gene_id "ENSRNOG00000021201"; gene_version "9"; transcript_id "ENSRNOT00000115326"; transcript_version "2"; exon_number "5"; gene_name "Txnip"; gene_source "ensembl"; gene_biotype "protein_coding"; transcript_name "Txnip-202"; transcript_source "ensembl"; transcript_biotype "protein_coding"; exon_id "ENSRNOE00000206841"; exon_version "1";
2	ensembl	CDS	186783198	186783300	0	+	0	gene_id "ENSRNOG00000021201"; gene_version "9"; transcript_id "ENSRNOT00000115326"; transcript_version "2"; exon_number "5"; gene_name "Txnip"; gene_source "ensembl"; gene_biotype "protein_coding"; transcript_name "Txnip-202"; transcript_source "ensembl"; transcript_biotype "protein_coding"; protein_id "ENSRNOP00000086202"; protein_version "1";
2	ensembl	exon	186783198	186783300	0	+	.	gene_id "ENSRNOG00000021201"; gene_version "9"; transcript_id "ENSRNOT00000028793"; transcript_version "8"; exon_number "4"; gene_name "Txnip"; gene_source "ensembl"; gene_biotype "protein_coding"; transcript_name "Txnip-201"; transcript_source "ensembl"; transcript_biotype "protein_coding"; exon_id "ENSRNOE00000206841"; exon_version "1"; tag "Ensembl_canonical";
2	ensembl	CDS	186783198	186783300	0	+	0	gene_id "ENSRNOG00000021201"; gene_version "9"; transcript_id "ENSRNOT00000028793"; transcript_version "8"; exon_number "4"; gene_name "Txnip"; gene_source "ensembl"; gene_biotype "protein_coding"; transcript_name "Txnip-201"; transcript_source "ensembl"; transcript_biotype "protein_coding"; protein_id "ENSRNOP00000028793"; protein_version "5"; tag "Ensembl_canonical";
2	ensembl	exon	186783433	186783689	0	+	.	gene_id "ENSRNOG00000021201"; gene_version "9"; transcript_id "ENSRNOT00000115326"; transcript_version "2"; exon_number "6"; gene_name "Txnip"; gene_source "ensembl"; gene_biotype "protein_coding"; transcript_name "Txnip-202"; transcript_source "ensembl"; transcript_biotype "protein_coding"; exon_id "ENSRNOE00000206842"; exon_version "1";
2	ensembl	CDS	186783433	186783689	0	+	2	gene_id "ENSRNOG00000021201"; gene_version "9"; transcript_id "ENSRNOT00000115326"; transcript_version "2"; exon_number "6"; gene_name "Txnip"; gene_source "ensembl"; gene_biotype "protein_coding"; transcript_name "Txnip-202"; transcript_source "ensembl"; transcript_biotype "protein_coding"; protein_id "ENSRNOP00000086202"; protein_version "1";
2	ensembl	exon	186783433	186783689	0	+	.	gene_id "ENSRNOG00000021201"; gene_version "9"; transcript_id "ENSRNOT00000028793"; transcript_version "8"; exon_number "5"; gene_name "Txnip"; gene_source "ensembl"; gene_biotype "protein_coding"; transcript_name "Txnip-201"; transcript_source "ensembl"; transcript_biotype "protein_coding"; exon_id "ENSRNOE00000206842"; exon_version "1"; tag "Ensembl_canonical";
2	ensembl	CDS	186783433	186783689	0	+	2	gene_id "ENSRNOG00000021201"; gene_version "9"; transcript_id "ENSRNOT00000028793"; transcript_version "8"; exon_number "5"; gene_name "Txnip"; gene_source "ensembl"; gene_biotype "protein_coding"; transcript_name "Txnip-201"; transcript_source "ensembl"; transcript_biotype "protein_coding"; protein_id "ENSRNOP00000028793"; protein_version "5"; tag "Ensembl_canonical";
2	ensembl	exon	186783784	186783940	0	+	.	gene_id "ENSRNOG00000021201"; gene_version "9"; transcript_id "ENSRNOT00000115326"; transcript_version "2"; exon_number "7"; gene_name "Txnip"; gene_source "ensembl"; gene_biotype "protein_coding"; transcript_name "Txnip-202"; transcript_source "ensembl"; transcript_biotype "protein_coding"; exon_id "ENSRNOE00000206922"; exon_version "1";
2	ensembl	CDS	186783784	186783940	0	+	0	gene_id "ENSRNOG00000021201"; gene_version "9"; transcript_id "ENSRNOT00000115326"; transcript_version "2"; exon_number "7"; gene_name "Txnip"; gene_source "ensembl"; gene_biotype "protein_coding"; transcript_name "Txnip-202"; transcript_source "ensembl"; transcript_biotype "protein_coding"; protein_id "ENSRNOP00000086202"; protein_version "1";
2	ensembl	exon	186783784	186783940	0	+	.	gene_id "ENSRNOG00000021201"; gene_version "9"; transcript_id "ENSRNOT00000028793"; transcript_version "8"; exon_number "6"; gene_name "Txnip"; gene_source "ensembl"; gene_biotype "protein_coding"; transcript_name "Txnip-201"; transcript_source "ensembl"; transcript_biotype "protein_coding"; exon_id "ENSRNOE00000206922"; exon_version "1"; tag "Ensembl_canonical";
2	ensembl	CDS	186783784	186783940	0	+	0	gene_id "ENSRNOG00000021201"; gene_version "9"; transcript_id "ENSRNOT00000028793"; transcript_version "8"; exon_number "6"; gene_name "Txnip"; gene_source "ensembl"; gene_biotype "protein_coding"; transcript_name "Txnip-201"; transcript_source "ensembl"; transcript_biotype "protein_coding"; protein_id "ENSRNOP00000028793"; protein_version "5"; tag "Ensembl_canonical";
2	ensembl	exon	186784049	186784200	0	+	.	gene_id "ENSRNOG00000021201"; gene_version "9"; transcript_id "ENSRNOT00000115326"; transcript_version "2"; exon_number "8"; gene_name "Txnip"; gene_source "ensembl"; gene_biotype "protein_coding"; transcript_name "Txnip-202"; transcript_source "ensembl"; transcript_biotype "protein_coding"; exon_id "ENSRNOE00000206846"; exon_version "1";
2	ensembl	CDS	186784049	186784200	0	+	2	gene_id "ENSRNOG00000021201"; gene_version "9"; transcript_id "ENSRNOT00000115326"; transcript_version "2"; exon_number "8"; gene_name "Txnip"; gene_source "ensembl"; gene_biotype "protein_coding"; transcript_name "Txnip-202"; transcript_source "ensembl"; transcript_biotype "protein_coding"; protein_id "ENSRNOP00000086202"; protein_version "1";
2	ensembl	exon	186784049	186784200	0	+	.	gene_id "ENSRNOG00000021201"; gene_version "9"; transcript_id "ENSRNOT00000028793"; transcript_version "8"; exon_number "7"; gene_name "Txnip"; gene_source "ensembl"; gene_biotype "protein_coding"; transcript_name "Txnip-201"; transcript_source "ensembl"; transcript_biotype "protein_coding"; exon_id "ENSRNOE00000206846"; exon_version "1"; tag "Ensembl_canonical";
2	ensembl	CDS	186784049	186784200	0	+	2	gene_id "ENSRNOG00000021201"; gene_version "9"; transcript_id "ENSRNOT00000028793"; transcript_version "8"; exon_number "7"; gene_name "Txnip"; gene_source "ensembl"; gene_biotype "protein_coding"; transcript_name "Txnip-201"; transcript_source "ensembl"; transcript_biotype "protein_coding"; protein_id "ENSRNOP00000028793"; protein_version "5"; tag "Ensembl_canonical";
2	ensembl	CDS	186784322	186784363	0	+	0	gene_id "ENSRNOG00000021201"; gene_version "9"; transcript_id "ENSRNOT00000115326"; transcript_version "2"; exon_number "9"; gene_name "Txnip"; gene_source "ensembl"; gene_biotype "protein_coding"; transcript_name "Txnip-202"; transcript_source "ensembl"; transcript_biotype "protein_coding"; protein_id "ENSRNOP00000086202"; protein_version "1";
2	ensembl	CDS	186784322	186784363	0	+	0	gene_id "ENSRNOG00000021201"; gene_version "9"; transcript_id "ENSRNOT00000028793"; transcript_version "8"; exon_number "8"; gene_name "Txnip"; gene_source "ensembl"; gene_biotype "protein_coding"; transcript_name "Txnip-201"; transcript_source "ensembl"; transcript_biotype "protein_coding"; protein_id "ENSRNOP00000028793"; protein_version "5"; tag "Ensembl_canonical";
2	ensembl	exon	186784322	186785731	0	+	.	gene_id "ENSRNOG00000021201"; gene_version "9"; transcript_id "ENSRNOT00000115326"; transcript_version "2"; exon_number "9"; gene_name "Txnip"; gene_source "ensembl"; gene_biotype "protein_coding"; transcript_name "Txnip-202"; transcript_source "ensembl"; transcript_biotype "protein_coding"; exon_id "ENSRNOE00000206848"; exon_version "9";
2	ensembl	exon	186784322	186785731	0	+	.	gene_id "ENSRNOG00000021201"; gene_version "9"; transcript_id "ENSRNOT00000028793"; transcript_version "8"; exon_number "8"; gene_name "Txnip"; gene_source "ensembl"; gene_biotype "protein_coding"; transcript_name "Txnip-201"; transcript_source "ensembl"; transcript_biotype "protein_coding"; exon_id "ENSRNOE00000206848"; exon_version "9"; tag "Ensembl_canonical";
2	ensembl	stop_codon	186784364	186784366	0	+	0	gene_id "ENSRNOG00000021201"; gene_version "9"; transcript_id "ENSRNOT00000115326"; transcript_version "2"; exon_number "9"; gene_name "Txnip"; gene_source "ensembl"; gene_biotype "protein_coding"; transcript_name "Txnip-202"; transcript_source "ensembl"; transcript_biotype "protein_coding";
2	ensembl	stop_codon	186784364	186784366	0	+	0	gene_id "ENSRNOG00000021201"; gene_version "9"; transcript_id "ENSRNOT00000028793"; transcript_version "8"; exon_number "8"; gene_name "Txnip"; gene_source "ensembl"; gene_biotype "protein_coding"; transcript_name "Txnip-201"; transcript_source "ensembl"; transcript_biotype "protein_coding"; tag "Ensembl_canonical";
2	ensembl	three_prime_utr	186784367	186785731	0	+	.	gene_id "ENSRNOG00000021201"; gene_version "9"; transcript_id "ENSRNOT00000115326"; transcript_version "2"; gene_name "Txnip"; gene_source "ensembl"; gene_biotype "protein_coding"; transcript_name "Txnip-202"; transcript_source "ensembl"; transcript_biotype "protein_coding";
2	ensembl	three_prime_utr	186784367	186785731	0	+	.	gene_id "ENSRNOG00000021201"; gene_version "9"; transcript_id "ENSRNOT00000028793"; transcript_version "8"; gene_name "Txnip"; gene_source "ensembl"; gene_biotype "protein_coding"; transcript_name "Txnip-201"; transcript_source "ensembl"; transcript_biotype "protein_coding"; tag "Ensembl_canonical";
2	ensembl	exon	186817216	186817996	0	+	.	gene_id "ENSRNOG00000033741"; gene_version "5"; transcript_id "ENSRNOT00000113092"; transcript_version "2"; exon_number "1"; gene_name "Ankrd34a"; gene_source "ensembl"; gene_biotype "protein_coding"; transcript_name "Ankrd34a-202"; transcript_source "ensembl"; transcript_biotype "protein_coding"; exon_id "ENSRNOE00000761936"; exon_version "1";
2	ensembl	five_prime_utr	186817216	186817996	0	+	.	gene_id "ENSRNOG00000033741"; gene_version "5"; transcript_id "ENSRNOT00000113092"; transcript_version "2"; gene_name "Ankrd34a"; gene_source "ensembl"; gene_biotype "protein_coding"; transcript_name "Ankrd34a-202"; transcript_source "ensembl"; transcript_biotype "protein_coding";
2	ensembl	gene	186817216	186824467	0	+	.	gene_id "ENSRNOG00000033741"; gene_version "5"; gene_name "Ankrd34a"; gene_source "ensembl"; gene_biotype "protein_coding";
2	ensembl	transcript	186817216	186824467	0	+	.	gene_id "ENSRNOG00000033741"; gene_version "5"; transcript_id "ENSRNOT00000113092"; transcript_version "2"; gene_name "Ankrd34a"; gene_source "ensembl"; gene_biotype "protein_coding"; transcript_name "Ankrd34a-202"; transcript_source "ensembl"; transcript_biotype "protein_coding";
2	ensembl	exon	186817912	186819687	0	+	.	gene_id "ENSRNOG00000033741"; gene_version "5"; transcript_id "ENSRNOT00000162962"; transcript_version "1"; exon_number "1"; gene_name "Ankrd34a"; gene_source "ensembl"; gene_biotype "protein_coding"; transcript_name "Ankrd34a-205"; transcript_source "ensembl"; transcript_biotype "protein_coding"; exon_id "ENSRNOE00000724548"; exon_version "1"; tag "Ensembl_canonical";
2	ensembl	five_prime_utr	186817912	186819687	0	+	.	gene_id "ENSRNOG00000033741"; gene_version "5"; transcript_id "ENSRNOT00000162962"; transcript_version "1"; gene_name "Ankrd34a"; gene_source "ensembl"; gene_biotype "protein_coding"; transcript_name "Ankrd34a-205"; transcript_source "ensembl"; transcript_biotype "protein_coding"; tag "Ensembl_canonical";
2	ensembl	transcript	186817912	186824204	0	+	.	gene_id "ENSRNOG00000033741"; gene_version "5"; transcript_id "ENSRNOT00000162962"; transcript_version "1"; gene_name "Ankrd34a"; gene_source "ensembl"; gene_biotype "protein_coding"; transcript_name "Ankrd34a-205"; transcript_source "ensembl"; transcript_biotype "protein_coding"; tag "Ensembl_canonical";
2	ensembl	exon	186818032	186819687	0	+	.	gene_id "ENSRNOG00000033741"; gene_version "5"; transcript_id "ENSRNOT00000151585"; transcript_version "1"; exon_number "1"; gene_name "Ankrd34a"; gene_source "ensembl"; gene_biotype "protein_coding"; transcript_name "Ankrd34a-204"; transcript_source "ensembl"; transcript_biotype "protein_coding"; exon_id "ENSRNOE00000750439"; exon_version "1";
2	ensembl	five_prime_utr	186818032	186819687	0	+	.	gene_id "ENSRNOG00000033741"; gene_version "5"; transcript_id "ENSRNOT00000151585"; transcript_version "1"; gene_name "Ankrd34a"; gene_source "ensembl"; gene_biotype "protein_coding"; transcript_name "Ankrd34a-204"; transcript_source "ensembl"; transcript_biotype "protein_coding";
2	ensembl	transcript	186818032	186824204	0	+	.	gene_id "ENSRNOG00000033741"; gene_version "5"; transcript_id "ENSRNOT00000151585"; transcript_version "1"; gene_name "Ankrd34a"; gene_source "ensembl"; gene_biotype "protein_coding"; transcript_name "Ankrd34a-204"; transcript_source "ensembl"; transcript_biotype "protein_coding";
2	ensembl	exon	186818052	186820136	0	+	.	gene_id "ENSRNOG00000033741"; gene_version "5"; transcript_id "ENSRNOT00000134089"; transcript_version "1"; exon_number "1"; gene_name "Ankrd34a"; gene_source "ensembl"; gene_biotype "protein_coding"; transcript_name "Ankrd34a-203"; transcript_source "ensembl"; transcript_biotype "protein_coding"; exon_id "ENSRNOE00000753965"; exon_version "1";
2	ensembl	five_prime_utr	186818052	186820136	0	+	.	gene_id "ENSRNOG00000033741"; gene_version "5"; transcript_id "ENSRNOT00000134089"; transcript_version "1"; gene_name "Ankrd34a"; gene_source "ensembl"; gene_biotype "protein_coding"; transcript_name "Ankrd34a-203"; transcript_source "ensembl"; transcript_biotype "protein_coding";
2	ensembl	transcript	186818052	186824204	0	+	.	gene_id "ENSRNOG00000033741"; gene_version "5"; transcript_id "ENSRNOT00000134089"; transcript_version "1"; gene_name "Ankrd34a"; gene_source "ensembl"; gene_biotype "protein_coding"; transcript_name "Ankrd34a-203"; transcript_source "ensembl"; transcript_biotype "protein_coding";
2	ensembl	exon	186819417	186819687	0	+	.	gene_id "ENSRNOG00000033741"; gene_version "5"; transcript_id "ENSRNOT00000043535"; transcript_version "5"; exon_number "1"; gene_name "Ankrd34a"; gene_source "ensembl"; gene_biotype "protein_coding"; transcript_name "Ankrd34a-201"; transcript_source "ensembl"; transcript_biotype "protein_coding"; exon_id "ENSRNOE00000717810"; exon_version "1";
2	ensembl	five_prime_utr	186819417	186819687	0	+	.	gene_id "ENSRNOG00000033741"; gene_version "5"; transcript_id "ENSRNOT00000043535"; transcript_version "5"; gene_name "Ankrd34a"; gene_source "ensembl"; gene_biotype "protein_coding"; transcript_name "Ankrd34a-201"; transcript_source "ensembl"; transcript_biotype "protein_coding";
2	ensembl	transcript	186819417	186824402	0	+	.	gene_id "ENSRNOG00000033741"; gene_version "5"; transcript_id "ENSRNOT00000043535"; transcript_version "5"; gene_name "Ankrd34a"; gene_source "ensembl"; gene_biotype "protein_coding"; transcript_name "Ankrd34a-201"; transcript_source "ensembl"; transcript_biotype "protein_coding";
2	ensembl	exon	186819933	186820136	0	+	.	gene_id "ENSRNOG00000033741"; gene_version "5"; transcript_id "ENSRNOT00000113092"; transcript_version "2"; exon_number "2"; gene_name "Ankrd34a"; gene_source "ensembl"; gene_biotype "protein_coding"; transcript_name "Ankrd34a-202"; transcript_source "ensembl"; transcript_biotype "protein_coding"; exon_id "ENSRNOE00000705118"; exon_version "1";
2	ensembl	five_prime_utr	186819933	186820136	0	+	.	gene_id "ENSRNOG00000033741"; gene_version "5"; transcript_id "ENSRNOT00000113092"; transcript_version "2"; gene_name "Ankrd34a"; gene_source "ensembl"; gene_biotype "protein_coding"; transcript_name "Ankrd34a-202"; transcript_source "ensembl"; transcript_biotype "protein_coding";
2	ensembl	exon	186819979	186820136	0	+	.	gene_id "ENSRNOG00000033741"; gene_version "5"; transcript_id "ENSRNOT00000151585"; transcript_version "1"; exon_number "2"; gene_name "Ankrd34a"; gene_source "ensembl"; gene_biotype "protein_coding"; transcript_name "Ankrd34a-204"; transcript_source "ensembl"; transcript_biotype "protein_coding"; exon_id "ENSRNOE00000801550"; exon_version "1";
2	ensembl	five_prime_utr	186819979	186820136	0	+	.	gene_id "ENSRNOG00000033741"; gene_version "5"; transcript_id "ENSRNOT00000151585"; transcript_version "1"; gene_name "Ankrd34a"; gene_source "ensembl"; gene_biotype "protein_coding"; transcript_name "Ankrd34a-204"; transcript_source "ensembl"; transcript_biotype "protein_coding";
2	ensembl	exon	186820012	186820136	0	+	.	gene_id "ENSRNOG00000033741"; gene_version "5"; transcript_id "ENSRNOT00000162962"; transcript_version "1"; exon_number "2"; gene_name "Ankrd34a"; gene_source "ensembl"; gene_biotype "protein_coding"; transcript_name "Ankrd34a-205"; transcript_source "ensembl"; transcript_biotype "protein_coding"; exon_id "ENSRNOE00000634386"; exon_version "1"; tag "Ensembl_canonical";
2	ensembl	five_prime_utr	186820012	186820136	0	+	.	gene_id "ENSRNOG00000033741"; gene_version "5"; transcript_id "ENSRNOT00000162962"; transcript_version "1"; gene_name "Ankrd34a"; gene_source "ensembl"; gene_biotype "protein_coding"; transcript_name "Ankrd34a-205"; transcript_source "ensembl"; transcript_biotype "protein_coding"; tag "Ensembl_canonical";
2	ensembl	exon	186820217	186820536	0	+	.	gene_id "ENSRNOG00000033741"; gene_version "5"; transcript_id "ENSRNOT00000043535"; transcript_version "5"; exon_number "2"; gene_name "Ankrd34a"; gene_source "ensembl"; gene_biotype "protein_coding"; transcript_name "Ankrd34a-201"; transcript_source "ensembl"; transcript_biotype "protein_coding"; exon_id "ENSRNOE00000582883"; exon_version "2";
2	ensembl	five_prime_utr	186820217	186820536	0	+	.	gene_id "ENSRNOG00000033741"; gene_version "5"; transcript_id "ENSRNOT00000043535"; transcript_version "5"; gene_name "Ankrd34a"; gene_source "ensembl"; gene_biotype "protein_coding"; transcript_name "Ankrd34a-201"; transcript_source "ensembl"; transcript_biotype "protein_coding";
2	ensembl	exon	186820217	186820536	0	+	.	gene_id "ENSRNOG00000033741"; gene_version "5"; transcript_id "ENSRNOT00000162962"; transcript_version "1"; exon_number "3"; gene_name "Ankrd34a"; gene_source "ensembl"; gene_biotype "protein_coding"; transcript_name "Ankrd34a-205"; transcript_source "ensembl"; transcript_biotype "protein_coding"; exon_id "ENSRNOE00000582883"; exon_version "2"; tag "Ensembl_canonical";
2	ensembl	five_prime_utr	186820217	186820536	0	+	.	gene_id "ENSRNOG00000033741"; gene_version "5"; transcript_id "ENSRNOT00000162962"; transcript_version "1"; gene_name "Ankrd34a"; gene_source "ensembl"; gene_biotype "protein_coding"; transcript_name "Ankrd34a-205"; transcript_source "ensembl"; transcript_biotype "protein_coding"; tag "Ensembl_canonical";
2	ensembl	exon	186820217	186820536	0	+	.	gene_id "ENSRNOG00000033741"; gene_version "5"; transcript_id "ENSRNOT00000113092"; transcript_version "2"; exon_number "3"; gene_name "Ankrd34a"; gene_source "ensembl"; gene_biotype "protein_coding"; transcript_name "Ankrd34a-202"; transcript_source "ensembl"; transcript_biotype "protein_coding"; exon_id "ENSRNOE00000582883"; exon_version "2";
2	ensembl	five_prime_utr	186820217	186820536	0	+	.	gene_id "ENSRNOG00000033741"; gene_version "5"; transcript_id "ENSRNOT00000113092"; transcript_version "2"; gene_name "Ankrd34a"; gene_source "ensembl"; gene_biotype "protein_coding"; transcript_name "Ankrd34a-202"; transcript_source "ensembl"; transcript_biotype "protein_coding";
2	ensembl	exon	186820638	186820702	0	+	.	gene_id "ENSRNOG00000033741"; gene_version "5"; transcript_id "ENSRNOT00000134089"; transcript_version "1"; exon_number "2"; gene_name "Ankrd34a"; gene_source "ensembl"; gene_biotype "protein_coding"; transcript_name "Ankrd34a-203"; transcript_source "ensembl"; transcript_biotype "protein_coding"; exon_id "ENSRNOE00000813469"; exon_version "1";
2	ensembl	five_prime_utr	186820638	186820702	0	+	.	gene_id "ENSRNOG00000033741"; gene_version "5"; transcript_id "ENSRNOT00000134089"; transcript_version "1"; gene_name "Ankrd34a"; gene_source "ensembl"; gene_biotype "protein_coding"; transcript_name "Ankrd34a-203"; transcript_source "ensembl"; transcript_biotype "protein_coding";
2	ensembl	exon	186820638	186820702	0	+	.	gene_id "ENSRNOG00000033741"; gene_version "5"; transcript_id "ENSRNOT00000162962"; transcript_version "1"; exon_number "4"; gene_name "Ankrd34a"; gene_source "ensembl"; gene_biotype "protein_coding"; transcript_name "Ankrd34a-205"; transcript_source "ensembl"; transcript_biotype "protein_coding"; exon_id "ENSRNOE00000813469"; exon_version "1"; tag "Ensembl_canonical";
2	ensembl	five_prime_utr	186820638	186820702	0	+	.	gene_id "ENSRNOG00000033741"; gene_version "5"; transcript_id "ENSRNOT00000162962"; transcript_version "1"; gene_name "Ankrd34a"; gene_source "ensembl"; gene_biotype "protein_coding"; transcript_name "Ankrd34a-205"; transcript_source "ensembl"; transcript_biotype "protein_coding"; tag "Ensembl_canonical";
2	ensembl	five_prime_utr	186821104	186821221	0	+	.	gene_id "ENSRNOG00000033741"; gene_version "5"; transcript_id "ENSRNOT00000043535"; transcript_version "5"; gene_name "Ankrd34a"; gene_source "ensembl"; gene_biotype "protein_coding"; transcript_name "Ankrd34a-201"; transcript_source "ensembl"; transcript_biotype "protein_coding";
2	ensembl	five_prime_utr	186821104	186821221	0	+	.	gene_id "ENSRNOG00000033741"; gene_version "5"; transcript_id "ENSRNOT00000134089"; transcript_version "1"; gene_name "Ankrd34a"; gene_source "ensembl"; gene_biotype "protein_coding"; transcript_name "Ankrd34a-203"; transcript_source "ensembl"; transcript_biotype "protein_coding";
2	ensembl	five_prime_utr	186821104	186821221	0	+	.	gene_id "ENSRNOG00000033741"; gene_version "5"; transcript_id "ENSRNOT00000151585"; transcript_version "1"; gene_name "Ankrd34a"; gene_source "ensembl"; gene_biotype "protein_coding"; transcript_name "Ankrd34a-204"; transcript_source "ensembl"; transcript_biotype "protein_coding";
2	ensembl	five_prime_utr	186821104	186821221	0	+	.	gene_id "ENSRNOG00000033741"; gene_version "5"; transcript_id "ENSRNOT00000162962"; transcript_version "1"; gene_name "Ankrd34a"; gene_source "ensembl"; gene_biotype "protein_coding"; transcript_name "Ankrd34a-205"; transcript_source "ensembl"; transcript_biotype "protein_coding"; tag "Ensembl_canonical";
2	ensembl	five_prime_utr	186821104	186821221	0	+	.	gene_id "ENSRNOG00000033741"; gene_version "5"; transcript_id "ENSRNOT00000113092"; transcript_version "2"; gene_name "Ankrd34a"; gene_source "ensembl"; gene_biotype "protein_coding"; transcript_name "Ankrd34a-202"; transcript_source "ensembl"; transcript_biotype "protein_coding";
2	ensembl	exon	186821104	186824204	0	+	.	gene_id "ENSRNOG00000033741"; gene_version "5"; transcript_id "ENSRNOT00000134089"; transcript_version "1"; exon_number "3"; gene_name "Ankrd34a"; gene_source "ensembl"; gene_biotype "protein_coding"; transcript_name "Ankrd34a-203"; transcript_source "ensembl"; transcript_biotype "protein_coding"; exon_id "ENSRNOE00000312353"; exon_version "5";
2	ensembl	exon	186821104	186824204	0	+	.	gene_id "ENSRNOG00000033741"; gene_version "5"; transcript_id "ENSRNOT00000151585"; transcript_version "1"; exon_number "3"; gene_name "Ankrd34a"; gene_source "ensembl"; gene_biotype "protein_coding"; transcript_name "Ankrd34a-204"; transcript_source "ensembl"; transcript_biotype "protein_coding"; exon_id "ENSRNOE00000312353"; exon_version "5";
2	ensembl	exon	186821104	186824204	0	+	.	gene_id "ENSRNOG00000033741"; gene_version "5"; transcript_id "ENSRNOT00000162962"; transcript_version "1"; exon_number "5"; gene_name "Ankrd34a"; gene_source "ensembl"; gene_biotype "protein_coding"; transcript_name "Ankrd34a-205"; transcript_source "ensembl"; transcript_biotype "protein_coding"; exon_id "ENSRNOE00000312353"; exon_version "5"; tag "Ensembl_canonical";
2	ensembl	exon	186821104	186824402	0	+	.	gene_id "ENSRNOG00000033741"; gene_version "5"; transcript_id "ENSRNOT00000043535"; transcript_version "5"; exon_number "3"; gene_name "Ankrd34a"; gene_source "ensembl"; gene_biotype "protein_coding"; transcript_name "Ankrd34a-201"; transcript_source "ensembl"; transcript_biotype "protein_coding"; exon_id "ENSRNOE00000742867"; exon_version "1";
2	ensembl	exon	186821104	186824467	0	+	.	gene_id "ENSRNOG00000033741"; gene_version "5"; transcript_id "ENSRNOT00000113092"; transcript_version "2"; exon_number "4"; gene_name "Ankrd34a"; gene_source "ensembl"; gene_biotype "protein_coding"; transcript_name "Ankrd34a-202"; transcript_source "ensembl"; transcript_biotype "protein_coding"; exon_id "ENSRNOE00000751140"; exon_version "1";
2	ensembl	start_codon	186821222	186821224	0	+	0	gene_id "ENSRNOG00000033741"; gene_version "5"; transcript_id "ENSRNOT00000043535"; transcript_version "5"; exon_number "3"; gene_name "Ankrd34a"; gene_source "ensembl"; gene_biotype "protein_coding"; transcript_name "Ankrd34a-201"; transcript_source "ensembl"; transcript_biotype "protein_coding";
2	ensembl	start_codon	186821222	186821224	0	+	0	gene_id "ENSRNOG00000033741"; gene_version "5"; transcript_id "ENSRNOT00000134089"; transcript_version "1"; exon_number "3"; gene_name "Ankrd34a"; gene_source "ensembl"; gene_biotype "protein_coding"; transcript_name "Ankrd34a-203"; transcript_source "ensembl"; transcript_biotype "protein_coding";
2	ensembl	start_codon	186821222	186821224	0	+	0	gene_id "ENSRNOG00000033741"; gene_version "5"; transcript_id "ENSRNOT00000151585"; transcript_version "1"; exon_number "3"; gene_name "Ankrd34a"; gene_source "ensembl"; gene_biotype "protein_coding"; transcript_name "Ankrd34a-204"; transcript_source "ensembl"; transcript_biotype "protein_coding";
2	ensembl	start_codon	186821222	186821224	0	+	0	gene_id "ENSRNOG00000033741"; gene_version "5"; transcript_id "ENSRNOT00000162962"; transcript_version "1"; exon_number "5"; gene_name "Ankrd34a"; gene_source "ensembl"; gene_biotype "protein_coding"; transcript_name "Ankrd34a-205"; transcript_source "ensembl"; transcript_biotype "protein_coding"; tag "Ensembl_canonical";
2	ensembl	start_codon	186821222	186821224	0	+	0	gene_id "ENSRNOG00000033741"; gene_version "5"; transcript_id "ENSRNOT00000113092"; transcript_version "2"; exon_number "4"; gene_name "Ankrd34a"; gene_source "ensembl"; gene_biotype "protein_coding"; transcript_name "Ankrd34a-202"; transcript_source "ensembl"; transcript_biotype "protein_coding";
2	ensembl	CDS	186821222	186822706	0	+	0	gene_id "ENSRNOG00000033741"; gene_version "5"; transcript_id "ENSRNOT00000043535"; transcript_version "5"; exon_number "3"; gene_name "Ankrd34a"; gene_source "ensembl"; gene_biotype "protein_coding"; transcript_name "Ankrd34a-201"; transcript_source "ensembl"; transcript_biotype "protein_coding"; protein_id "ENSRNOP00000053081"; protein_version "2";
2	ensembl	CDS	186821222	186822706	0	+	0	gene_id "ENSRNOG00000033741"; gene_version "5"; transcript_id "ENSRNOT00000134089"; transcript_version "1"; exon_number "3"; gene_name "Ankrd34a"; gene_source "ensembl"; gene_biotype "protein_coding"; transcript_name "Ankrd34a-203"; transcript_source "ensembl"; transcript_biotype "protein_coding"; protein_id "ENSRNOP00000105422"; protein_version "1";
2	ensembl	CDS	186821222	186822706	0	+	0	gene_id "ENSRNOG00000033741"; gene_version "5"; transcript_id "ENSRNOT00000151585"; transcript_version "1"; exon_number "3"; gene_name "Ankrd34a"; gene_source "ensembl"; gene_biotype "protein_coding"; transcript_name "Ankrd34a-204"; transcript_source "ensembl"; transcript_biotype "protein_coding"; protein_id "ENSRNOP00000111004"; protein_version "1";
2	ensembl	CDS	186821222	186822706	0	+	0	gene_id "ENSRNOG00000033741"; gene_version "5"; transcript_id "ENSRNOT00000162962"; transcript_version "1"; exon_number "5"; gene_name "Ankrd34a"; gene_source "ensembl"; gene_biotype "protein_coding"; transcript_name "Ankrd34a-205"; transcript_source "ensembl"; transcript_biotype "protein_coding"; protein_id "ENSRNOP00000110106"; protein_version "1"; tag "Ensembl_canonical";
2	ensembl	CDS	186821222	186822706	0	+	0	gene_id "ENSRNOG00000033741"; gene_version "5"; transcript_id "ENSRNOT00000113092"; transcript_version "2"; exon_number "4"; gene_name "Ankrd34a"; gene_source "ensembl"; gene_biotype "protein_coding"; transcript_name "Ankrd34a-202"; transcript_source "ensembl"; transcript_biotype "protein_coding"; protein_id "ENSRNOP00000095983"; protein_version "1";
2	ensembl	stop_codon	186822707	186822709	0	+	0	gene_id "ENSRNOG00000033741"; gene_version "5"; transcript_id "ENSRNOT00000043535"; transcript_version "5"; exon_number "3"; gene_name "Ankrd34a"; gene_source "ensembl"; gene_biotype "protein_coding"; transcript_name "Ankrd34a-201"; transcript_source "ensembl"; transcript_biotype "protein_coding";
2	ensembl	stop_codon	186822707	186822709	0	+	0	gene_id "ENSRNOG00000033741"; gene_version "5"; transcript_id "ENSRNOT00000134089"; transcript_version "1"; exon_number "3"; gene_name "Ankrd34a"; gene_source "ensembl"; gene_biotype "protein_coding"; transcript_name "Ankrd34a-203"; transcript_source "ensembl"; transcript_biotype "protein_coding";
2	ensembl	stop_codon	186822707	186822709	0	+	0	gene_id "ENSRNOG00000033741"; gene_version "5"; transcript_id "ENSRNOT00000151585"; transcript_version "1"; exon_number "3"; gene_name "Ankrd34a"; gene_source "ensembl"; gene_biotype "protein_coding"; transcript_name "Ankrd34a-204"; transcript_source "ensembl"; transcript_biotype "protein_coding";
2	ensembl	stop_codon	186822707	186822709	0	+	0	gene_id "ENSRNOG00000033741"; gene_version "5"; transcript_id "ENSRNOT00000162962"; transcript_version "1"; exon_number "5"; gene_name "Ankrd34a"; gene_source "ensembl"; gene_biotype "protein_coding"; transcript_name "Ankrd34a-205"; transcript_source "ensembl"; transcript_biotype "protein_coding"; tag "Ensembl_canonical";
2	ensembl	stop_codon	186822707	186822709	0	+	0	gene_id "ENSRNOG00000033741"; gene_version "5"; transcript_id "ENSRNOT00000113092"; transcript_version "2"; exon_number "4"; gene_name "Ankrd34a"; gene_source "ensembl"; gene_biotype "protein_coding"; transcript_name "Ankrd34a-202"; transcript_source "ensembl"; transcript_biotype "protein_coding";
2	ensembl	three_prime_utr	186822710	186824204	0	+	.	gene_id "ENSRNOG00000033741"; gene_version "5"; transcript_id "ENSRNOT00000134089"; transcript_version "1"; gene_name "Ankrd34a"; gene_source "ensembl"; gene_biotype "protein_coding"; transcript_name "Ankrd34a-203"; transcript_source "ensembl"; transcript_biotype "protein_coding";
2	ensembl	three_prime_utr	186822710	186824204	0	+	.	gene_id "ENSRNOG00000033741"; gene_version "5"; transcript_id "ENSRNOT00000151585"; transcript_version "1"; gene_name "Ankrd34a"; gene_source "ensembl"; gene_biotype "protein_coding"; transcript_name "Ankrd34a-204"; transcript_source "ensembl"; transcript_biotype "protein_coding";
2	ensembl	three_prime_utr	186822710	186824204	0	+	.	gene_id "ENSRNOG00000033741"; gene_version "5"; transcript_id "ENSRNOT00000162962"; transcript_version "1"; gene_name "Ankrd34a"; gene_source "ensembl"; gene_biotype "protein_coding"; transcript_name "Ankrd34a-205"; transcript_source "ensembl"; transcript_biotype "protein_coding"; tag "Ensembl_canonical";
2	ensembl	three_prime_utr	186822710	186824402	0	+	.	gene_id "ENSRNOG00000033741"; gene_version "5"; transcript_id "ENSRNOT00000043535"; transcript_version "5"; gene_name "Ankrd34a"; gene_source "ensembl"; gene_biotype "protein_coding"; transcript_name "Ankrd34a-201"; transcript_source "ensembl"; transcript_biotype "protein_coding";
2	ensembl	three_prime_utr	186822710	186824467	0	+	.	gene_id "ENSRNOG00000033741"; gene_version "5"; transcript_id "ENSRNOT00000113092"; transcript_version "2"; gene_name "Ankrd34a"; gene_source "ensembl"; gene_biotype "protein_coding"; transcript_name "Ankrd34a-202"; transcript_source "ensembl"; transcript_biotype "protein_coding";
2	ensembl	five_prime_utr	186824884	186824958	0	+	.	gene_id "ENSRNOG00000021213"; gene_version "8"; transcript_id "ENSRNOT00000056237"; transcript_version "5"; gene_name "Lix1l"; gene_source "ensembl"; gene_biotype "protein_coding"; transcript_name "Lix1l-201"; transcript_source "ensembl"; transcript_biotype "protein_coding"; tag "Ensembl_canonical";
2	ensembl	exon	186824884	186825250	0	+	.	gene_id "ENSRNOG00000021213"; gene_version "8"; transcript_id "ENSRNOT00000056237"; transcript_version "5"; exon_number "1"; gene_name "Lix1l"; gene_source "ensembl"; gene_biotype "protein_coding"; transcript_name "Lix1l-201"; transcript_source "ensembl"; transcript_biotype "protein_coding"; exon_id "ENSRNOE00000463340"; exon_version "1"; tag "Ensembl_canonical";
2	ENSEMBL114_rn	exon	186824884	186825250	698.32802048966	+	.	gene_id "ENSRNOG00000021213"; transcript_id "ENSRNOG00000021213_tx_1"; exon_id "2_186824884_186825250_+"; exonnum "1"; txlen "3545";
2	ensembl	gene	186824884	186850759	0	+	.	gene_id "ENSRNOG00000021213"; gene_version "8"; gene_name "Lix1l"; gene_source "ensembl"; gene_biotype "protein_coding";
2	ensembl	transcript	186824884	186850759	0	+	.	gene_id "ENSRNOG00000021213"; gene_version "8"; transcript_id "ENSRNOT00000056237"; transcript_version "5"; gene_name "Lix1l"; gene_source "ensembl"; gene_biotype "protein_coding"; transcript_name "Lix1l-201"; transcript_source "ensembl"; transcript_biotype "protein_coding"; tag "Ensembl_canonical";
2	ensembl	start_codon	186824959	186824961	0	+	0	gene_id "ENSRNOG00000021213"; gene_version "8"; transcript_id "ENSRNOT00000056237"; transcript_version "5"; exon_number "1"; gene_name "Lix1l"; gene_source "ensembl"; gene_biotype "protein_coding"; transcript_name "Lix1l-201"; transcript_source "ensembl"; transcript_biotype "protein_coding"; tag "Ensembl_canonical";
2	ensembl	CDS	186824959	186825250	0	+	0	gene_id "ENSRNOG00000021213"; gene_version "8"; transcript_id "ENSRNOT00000056237"; transcript_version "5"; exon_number "1"; gene_name "Lix1l"; gene_source "ensembl"; gene_biotype "protein_coding"; transcript_name "Lix1l-201"; transcript_source "ensembl"; transcript_biotype "protein_coding"; protein_id "ENSRNOP00000053080"; protein_version "3"; tag "Ensembl_canonical";
2	ensembl	exon	186838088	186838254	0	+	.	gene_id "ENSRNOG00000021213"; gene_version "8"; transcript_id "ENSRNOT00000056237"; transcript_version "5"; exon_number "2"; gene_name "Lix1l"; gene_source "ensembl"; gene_biotype "protein_coding"; transcript_name "Lix1l-201"; transcript_source "ensembl"; transcript_biotype "protein_coding"; exon_id "ENSRNOE00000446377"; exon_version "2"; tag "Ensembl_canonical";
2	ensembl	CDS	186838088	186838254	0	+	2	gene_id "ENSRNOG00000021213"; gene_version "8"; transcript_id "ENSRNOT00000056237"; transcript_version "5"; exon_number "2"; gene_name "Lix1l"; gene_source "ensembl"; gene_biotype "protein_coding"; transcript_name "Lix1l-201"; transcript_source "ensembl"; transcript_biotype "protein_coding"; protein_id "ENSRNOP00000053080"; protein_version "3"; tag "Ensembl_canonical";
2	sraer114_mid	exon	186838091	186838254	698.32802048966	+	.	gene_id "ENSRNOG00000021213"; transcript_id "ENSRNOG00000021213_tx_1"; exon_id "2_186838091_186838254_+"; exonnum "2"; txlen "3545";
2	ensembl	exon	186843272	186843412	0	+	.	gene_id "ENSRNOG00000021213"; gene_version "8"; transcript_id "ENSRNOT00000056237"; transcript_version "5"; exon_number "3"; gene_name "Lix1l"; gene_source "ensembl"; gene_biotype "protein_coding"; transcript_name "Lix1l-201"; transcript_source "ensembl"; transcript_biotype "protein_coding"; exon_id "ENSRNOE00000206968"; exon_version "3"; tag "Ensembl_canonical";
2	ensembl	CDS	186843272	186843412	0	+	0	gene_id "ENSRNOG00000021213"; gene_version "8"; transcript_id "ENSRNOT00000056237"; transcript_version "5"; exon_number "3"; gene_name "Lix1l"; gene_source "ensembl"; gene_biotype "protein_coding"; transcript_name "Lix1l-201"; transcript_source "ensembl"; transcript_biotype "protein_coding"; protein_id "ENSRNOP00000053080"; protein_version "3"; tag "Ensembl_canonical";
2	ENSEMBL114_rn	exon	186843272	186843412	698.32802048966	+	.	gene_id "ENSRNOG00000021213"; transcript_id "ENSRNOG00000021213_tx_1"; exon_id "2_186843272_186843412_+"; exonnum "3"; txlen "3545";
2	ensembl	exon	186845713	186845808	0	+	.	gene_id "ENSRNOG00000021213"; gene_version "8"; transcript_id "ENSRNOT00000056237"; transcript_version "5"; exon_number "4"; gene_name "Lix1l"; gene_source "ensembl"; gene_biotype "protein_coding"; transcript_name "Lix1l-201"; transcript_source "ensembl"; transcript_biotype "protein_coding"; exon_id "ENSRNOE00000206971"; exon_version "1"; tag "Ensembl_canonical";
2	ensembl	CDS	186845713	186845808	0	+	0	gene_id "ENSRNOG00000021213"; gene_version "8"; transcript_id "ENSRNOT00000056237"; transcript_version "5"; exon_number "4"; gene_name "Lix1l"; gene_source "ensembl"; gene_biotype "protein_coding"; transcript_name "Lix1l-201"; transcript_source "ensembl"; transcript_biotype "protein_coding"; protein_id "ENSRNOP00000053080"; protein_version "3"; tag "Ensembl_canonical";
2	ENSEMBL114_rn	exon	186845713	186845808	698.32802048966	+	.	gene_id "ENSRNOG00000021213"; transcript_id "ENSRNOG00000021213_tx_1"; exon_id "2_186845713_186845808_+"; exonnum "4"; txlen "3545";
2	ensembl	exon	186846552	186846629	0	+	.	gene_id "ENSRNOG00000021213"; gene_version "8"; transcript_id "ENSRNOT00000056237"; transcript_version "5"; exon_number "5"; gene_name "Lix1l"; gene_source "ensembl"; gene_biotype "protein_coding"; transcript_name "Lix1l-201"; transcript_source "ensembl"; transcript_biotype "protein_coding"; exon_id "ENSRNOE00000206974"; exon_version "1"; tag "Ensembl_canonical";
2	ensembl	CDS	186846552	186846629	0	+	0	gene_id "ENSRNOG00000021213"; gene_version "8"; transcript_id "ENSRNOT00000056237"; transcript_version "5"; exon_number "5"; gene_name "Lix1l"; gene_source "ensembl"; gene_biotype "protein_coding"; transcript_name "Lix1l-201"; transcript_source "ensembl"; transcript_biotype "protein_coding"; protein_id "ENSRNOP00000053080"; protein_version "3"; tag "Ensembl_canonical";
2	ENSEMBL114_rn	exon	186846552	186846629	698.32802048966	+	.	gene_id "ENSRNOG00000021213"; transcript_id "ENSRNOG00000021213_tx_1"; exon_id "2_186846552_186846629_+"; exonnum "5"; txlen "3545";
2	ensembl	CDS	186848061	186848300	0	+	0	gene_id "ENSRNOG00000021213"; gene_version "8"; transcript_id "ENSRNOT00000056237"; transcript_version "5"; exon_number "6"; gene_name "Lix1l"; gene_source "ensembl"; gene_biotype "protein_coding"; transcript_name "Lix1l-201"; transcript_source "ensembl"; transcript_biotype "protein_coding"; protein_id "ENSRNOP00000053080"; protein_version "3"; tag "Ensembl_canonical";
2	ensembl	exon	186848061	186850759	0	+	.	gene_id "ENSRNOG00000021213"; gene_version "8"; transcript_id "ENSRNOT00000056237"; transcript_version "5"; exon_number "6"; gene_name "Lix1l"; gene_source "ensembl"; gene_biotype "protein_coding"; transcript_name "Lix1l-201"; transcript_source "ensembl"; transcript_biotype "protein_coding"; exon_id "ENSRNOE00000462234"; exon_version "3"; tag "Ensembl_canonical";
2	ENSEMBL114_rn	exon	186848061	186850759	698.32802048966	+	.	gene_id "ENSRNOG00000021213"; transcript_id "ENSRNOG00000021213_tx_1"; exon_id "2_186848061_186850759_+"; exonnum "6"; txlen "3545";
2	ensembl	stop_codon	186848301	186848303	0	+	0	gene_id "ENSRNOG00000021213"; gene_version "8"; transcript_id "ENSRNOT00000056237"; transcript_version "5"; exon_number "6"; gene_name "Lix1l"; gene_source "ensembl"; gene_biotype "protein_coding"; transcript_name "Lix1l-201"; transcript_source "ensembl"; transcript_biotype "protein_coding"; tag "Ensembl_canonical";
2	ensembl	three_prime_utr	186848304	186850759	0	+	.	gene_id "ENSRNOG00000021213"; gene_version "8"; transcript_id "ENSRNOT00000056237"; transcript_version "5"; gene_name "Lix1l"; gene_source "ensembl"; gene_biotype "protein_coding"; transcript_name "Lix1l-201"; transcript_source "ensembl"; transcript_biotype "protein_coding"; tag "Ensembl_canonical";
2	ensembl	five_prime_utr	186854036	186854083	0	+	.	gene_id "ENSRNOG00000021215"; gene_version "9"; transcript_id "ENSRNOT00000028807"; transcript_version "9"; gene_name "Rbm8a"; gene_source "ensembl"; gene_biotype "protein_coding"; transcript_name "Rbm8a-201"; transcript_source "ensembl"; transcript_biotype "protein_coding"; tag "Ensembl_canonical";
2	ensembl	exon	186854036	186854150	0	+	.	gene_id "ENSRNOG00000021215"; gene_version "9"; transcript_id "ENSRNOT00000028807"; transcript_version "9"; exon_number "1"; gene_name "Rbm8a"; gene_source "ensembl"; gene_biotype "protein_coding"; transcript_name "Rbm8a-201"; transcript_source "ensembl"; transcript_biotype "protein_coding"; exon_id "ENSRNOE00000206979"; exon_version "7"; tag "Ensembl_canonical";
2	ensembl	gene	186854036	186856802	0	+	.	gene_id "ENSRNOG00000021215"; gene_version "9"; gene_name "Rbm8a"; gene_source "ensembl"; gene_biotype "protein_coding";
2	ensembl	transcript	186854036	186856802	0	+	.	gene_id "ENSRNOG00000021215"; gene_version "9"; transcript_id "ENSRNOT00000028807"; transcript_version "9"; gene_name "Rbm8a"; gene_source "ensembl"; gene_biotype "protein_coding"; transcript_name "Rbm8a-201"; transcript_source "ensembl"; transcript_biotype "protein_coding"; tag "Ensembl_canonical";
2	ensembl	start_codon	186854084	186854086	0	+	0	gene_id "ENSRNOG00000021215"; gene_version "9"; transcript_id "ENSRNOT00000028807"; transcript_version "9"; exon_number "1"; gene_name "Rbm8a"; gene_source "ensembl"; gene_biotype "protein_coding"; transcript_name "Rbm8a-201"; transcript_source "ensembl"; transcript_biotype "protein_coding"; tag "Ensembl_canonical";
2	ensembl	CDS	186854084	186854150	0	+	0	gene_id "ENSRNOG00000021215"; gene_version "9"; transcript_id "ENSRNOT00000028807"; transcript_version "9"; exon_number "1"; gene_name "Rbm8a"; gene_source "ensembl"; gene_biotype "protein_coding"; transcript_name "Rbm8a-201"; transcript_source "ensembl"; transcript_biotype "protein_coding"; protein_id "ENSRNOP00000028807"; protein_version "4"; tag "Ensembl_canonical";
2	ensembl	exon	186854451	186854510	0	+	.	gene_id "ENSRNOG00000021215"; gene_version "9"; transcript_id "ENSRNOT00000028807"; transcript_version "9"; exon_number "2"; gene_name "Rbm8a"; gene_source "ensembl"; gene_biotype "protein_coding"; transcript_name "Rbm8a-201"; transcript_source "ensembl"; transcript_biotype "protein_coding"; exon_id "ENSRNOE00000206980"; exon_version "1"; tag "Ensembl_canonical";
2	ensembl	CDS	186854451	186854510	0	+	2	gene_id "ENSRNOG00000021215"; gene_version "9"; transcript_id "ENSRNOT00000028807"; transcript_version "9"; exon_number "2"; gene_name "Rbm8a"; gene_source "ensembl"; gene_biotype "protein_coding"; transcript_name "Rbm8a-201"; transcript_source "ensembl"; transcript_biotype "protein_coding"; protein_id "ENSRNOP00000028807"; protein_version "4"; tag "Ensembl_canonical";
2	ensembl	exon	186854627	186854704	0	+	.	gene_id "ENSRNOG00000021215"; gene_version "9"; transcript_id "ENSRNOT00000028807"; transcript_version "9"; exon_number "3"; gene_name "Rbm8a"; gene_source "ensembl"; gene_biotype "protein_coding"; transcript_name "Rbm8a-201"; transcript_source "ensembl"; transcript_biotype "protein_coding"; exon_id "ENSRNOE00000206981"; exon_version "1"; tag "Ensembl_canonical";
2	ensembl	CDS	186854627	186854704	0	+	2	gene_id "ENSRNOG00000021215"; gene_version "9"; transcript_id "ENSRNOT00000028807"; transcript_version "9"; exon_number "3"; gene_name "Rbm8a"; gene_source "ensembl"; gene_biotype "protein_coding"; transcript_name "Rbm8a-201"; transcript_source "ensembl"; transcript_biotype "protein_coding"; protein_id "ENSRNOP00000028807"; protein_version "4"; tag "Ensembl_canonical";
2	ensembl	exon	186855002	186855138	0	+	.	gene_id "ENSRNOG00000021215"; gene_version "9"; transcript_id "ENSRNOT00000028807"; transcript_version "9"; exon_number "4"; gene_name "Rbm8a"; gene_source "ensembl"; gene_biotype "protein_coding"; transcript_name "Rbm8a-201"; transcript_source "ensembl"; transcript_biotype "protein_coding"; exon_id "ENSRNOE00000206982"; exon_version "1"; tag "Ensembl_canonical";
2	ensembl	CDS	186855002	186855138	0	+	2	gene_id "ENSRNOG00000021215"; gene_version "9"; transcript_id "ENSRNOT00000028807"; transcript_version "9"; exon_number "4"; gene_name "Rbm8a"; gene_source "ensembl"; gene_biotype "protein_coding"; transcript_name "Rbm8a-201"; transcript_source "ensembl"; transcript_biotype "protein_coding"; protein_id "ENSRNOP00000028807"; protein_version "4"; tag "Ensembl_canonical";
2	ensembl	exon	186855587	186855723	0	+	.	gene_id "ENSRNOG00000021215"; gene_version "9"; transcript_id "ENSRNOT00000028807"; transcript_version "9"; exon_number "5"; gene_name "Rbm8a"; gene_source "ensembl"; gene_biotype "protein_coding"; transcript_name "Rbm8a-201"; transcript_source "ensembl"; transcript_biotype "protein_coding"; exon_id "ENSRNOE00000206983"; exon_version "1"; tag "Ensembl_canonical";
2	ensembl	CDS	186855587	186855723	0	+	0	gene_id "ENSRNOG00000021215"; gene_version "9"; transcript_id "ENSRNOT00000028807"; transcript_version "9"; exon_number "5"; gene_name "Rbm8a"; gene_source "ensembl"; gene_biotype "protein_coding"; transcript_name "Rbm8a-201"; transcript_source "ensembl"; transcript_biotype "protein_coding"; protein_id "ENSRNOP00000028807"; protein_version "4"; tag "Ensembl_canonical";
2	ensembl	CDS	186855844	186855886	0	+	1	gene_id "ENSRNOG00000021215"; gene_version "9"; transcript_id "ENSRNOT00000028807"; transcript_version "9"; exon_number "6"; gene_name "Rbm8a"; gene_source "ensembl"; gene_biotype "protein_coding"; transcript_name "Rbm8a-201"; transcript_source "ensembl"; transcript_biotype "protein_coding"; protein_id "ENSRNOP00000028807"; protein_version "4"; tag "Ensembl_canonical";
2	ensembl	exon	186855844	186856802	0	+	.	gene_id "ENSRNOG00000021215"; gene_version "9"; transcript_id "ENSRNOT00000028807"; transcript_version "9"; exon_number "6"; gene_name "Rbm8a"; gene_source "ensembl"; gene_biotype "protein_coding"; transcript_name "Rbm8a-201"; transcript_source "ensembl"; transcript_biotype "protein_coding"; exon_id "ENSRNOE00000469307"; exon_version "2"; tag "Ensembl_canonical";
2	ensembl	stop_codon	186855887	186855889	0	+	0	gene_id "ENSRNOG00000021215"; gene_version "9"; transcript_id "ENSRNOT00000028807"; transcript_version "9"; exon_number "6"; gene_name "Rbm8a"; gene_source "ensembl"; gene_biotype "protein_coding"; transcript_name "Rbm8a-201"; transcript_source "ensembl"; transcript_biotype "protein_coding"; tag "Ensembl_canonical";
2	ensembl	three_prime_utr	186855890	186856802	0	+	.	gene_id "ENSRNOG00000021215"; gene_version "9"; transcript_id "ENSRNOT00000028807"; transcript_version "9"; gene_name "Rbm8a"; gene_source "ensembl"; gene_biotype "protein_coding"; transcript_name "Rbm8a-201"; transcript_source "ensembl"; transcript_biotype "protein_coding"; tag "Ensembl_canonical";
2	ensembl	five_prime_utr	186860912	186861083	0	+	.	gene_id "ENSRNOG00000021216"; gene_version "8"; transcript_id "ENSRNOT00000028811"; transcript_version "8"; gene_name "Pex11b"; gene_source "ensembl"; gene_biotype "protein_coding"; transcript_name "Pex11b-201"; transcript_source "ensembl"; transcript_biotype "protein_coding"; tag "Ensembl_canonical";
2	ensembl	exon	186860912	186861139	0	+	.	gene_id "ENSRNOG00000021216"; gene_version "8"; transcript_id "ENSRNOT00000028811"; transcript_version "8"; exon_number "1"; gene_name "Pex11b"; gene_source "ensembl"; gene_biotype "protein_coding"; transcript_name "Pex11b-201"; transcript_source "ensembl"; transcript_biotype "protein_coding"; exon_id "ENSRNOE00000207010"; exon_version "6"; tag "Ensembl_canonical";
2	ENSEMBL114_rn	exon	186860912	186861139	83.8816816353504	+	.	gene_id "ENSRNOG00000021216"; transcript_id "ENSRNOG00000021216_tx_2"; exon_id "2_186860912_186861139_+"; exonnum "1"; txlen "1558";
2	ensembl	gene	186860912	186869800	0	+	.	gene_id "ENSRNOG00000021216"; gene_version "8"; gene_name "Pex11b"; gene_source "ensembl"; gene_biotype "protein_coding";
2	ensembl	transcript	186860912	186869800	0	+	.	gene_id "ENSRNOG00000021216"; gene_version "8"; transcript_id "ENSRNOT00000028811"; transcript_version "8"; gene_name "Pex11b"; gene_source "ensembl"; gene_biotype "protein_coding"; transcript_name "Pex11b-201"; transcript_source "ensembl"; transcript_biotype "protein_coding"; tag "Ensembl_canonical";
2	ensembl	start_codon	186861084	186861086	0	+	0	gene_id "ENSRNOG00000021216"; gene_version "8"; transcript_id "ENSRNOT00000028811"; transcript_version "8"; exon_number "1"; gene_name "Pex11b"; gene_source "ensembl"; gene_biotype "protein_coding"; transcript_name "Pex11b-201"; transcript_source "ensembl"; transcript_biotype "protein_coding"; tag "Ensembl_canonical";
2	ensembl	CDS	186861084	186861139	0	+	0	gene_id "ENSRNOG00000021216"; gene_version "8"; transcript_id "ENSRNOT00000028811"; transcript_version "8"; exon_number "1"; gene_name "Pex11b"; gene_source "ensembl"; gene_biotype "protein_coding"; transcript_name "Pex11b-201"; transcript_source "ensembl"; transcript_biotype "protein_coding"; protein_id "ENSRNOP00000028811"; protein_version "6"; tag "Ensembl_canonical";
2	ensembl	five_prime_utr	186861229	186861312	0	+	.	gene_id "ENSRNOG00000021216"; gene_version "8"; transcript_id "ENSRNOT00000099341"; transcript_version "2"; gene_name "Pex11b"; gene_source "ensembl"; gene_biotype "protein_coding"; transcript_name "Pex11b-202"; transcript_source "ensembl"; transcript_biotype "protein_coding";
2	ensembl	exon	186861229	186861326	0	+	.	gene_id "ENSRNOG00000021216"; gene_version "8"; transcript_id "ENSRNOT00000099341"; transcript_version "2"; exon_number "1"; gene_name "Pex11b"; gene_source "ensembl"; gene_biotype "protein_coding"; transcript_name "Pex11b-202"; transcript_source "ensembl"; transcript_biotype "protein_coding"; exon_id "ENSRNOE00000603437"; exon_version "2";
2	ENSEMBL114_rn	exon	186861229	186861326	1.8214328941346	+	.	gene_id "ENSRNOG00000021216"; transcript_id "ENSRNOG00000021216_tx_3"; exon_id "2_186861229_186861326_+"; exonnum "1"; txlen "1428";
2	ensembl	transcript	186861229	186869800	0	+	.	gene_id "ENSRNOG00000021216"; gene_version "8"; transcript_id "ENSRNOT00000099341"; transcript_version "2"; gene_name "Pex11b"; gene_source "ensembl"; gene_biotype "protein_coding"; transcript_name "Pex11b-202"; transcript_source "ensembl"; transcript_biotype "protein_coding";
2	ensembl	start_codon	186861313	186861315	0	+	0	gene_id "ENSRNOG00000021216"; gene_version "8"; transcript_id "ENSRNOT00000099341"; transcript_version "2"; exon_number "1"; gene_name "Pex11b"; gene_source "ensembl"; gene_biotype "protein_coding"; transcript_name "Pex11b-202"; transcript_source "ensembl"; transcript_biotype "protein_coding";
2	ensembl	CDS	186861313	186861326	0	+	0	gene_id "ENSRNOG00000021216"; gene_version "8"; transcript_id "ENSRNOT00000099341"; transcript_version "2"; exon_number "1"; gene_name "Pex11b"; gene_source "ensembl"; gene_biotype "protein_coding"; transcript_name "Pex11b-202"; transcript_source "ensembl"; transcript_biotype "protein_coding"; protein_id "ENSRNOP00000080337"; protein_version "1";
2	ensembl	exon	186862056	186862171	0	+	.	gene_id "ENSRNOG00000021216"; gene_version "8"; transcript_id "ENSRNOT00000099341"; transcript_version "2"; exon_number "2"; gene_name "Pex11b"; gene_source "ensembl"; gene_biotype "protein_coding"; transcript_name "Pex11b-202"; transcript_source "ensembl"; transcript_biotype "protein_coding"; exon_id "ENSRNOE00000206987"; exon_version "1";
2	ensembl	CDS	186862056	186862171	0	+	1	gene_id "ENSRNOG00000021216"; gene_version "8"; transcript_id "ENSRNOT00000099341"; transcript_version "2"; exon_number "2"; gene_name "Pex11b"; gene_source "ensembl"; gene_biotype "protein_coding"; transcript_name "Pex11b-202"; transcript_source "ensembl"; transcript_biotype "protein_coding"; protein_id "ENSRNOP00000080337"; protein_version "1";
2	ensembl	exon	186862056	186862171	0	+	.	gene_id "ENSRNOG00000021216"; gene_version "8"; transcript_id "ENSRNOT00000028811"; transcript_version "8"; exon_number "2"; gene_name "Pex11b"; gene_source "ensembl"; gene_biotype "protein_coding"; transcript_name "Pex11b-201"; transcript_source "ensembl"; transcript_biotype "protein_coding"; exon_id "ENSRNOE00000206987"; exon_version "1"; tag "Ensembl_canonical";
2	ensembl	CDS	186862056	186862171	0	+	1	gene_id "ENSRNOG00000021216"; gene_version "8"; transcript_id "ENSRNOT00000028811"; transcript_version "8"; exon_number "2"; gene_name "Pex11b"; gene_source "ensembl"; gene_biotype "protein_coding"; transcript_name "Pex11b-201"; transcript_source "ensembl"; transcript_biotype "protein_coding"; protein_id "ENSRNOP00000028811"; protein_version "6"; tag "Ensembl_canonical";
2	ENSEMBL114_rn	exon	186862056	186862171	83.8816816353504	+	.	gene_id "ENSRNOG00000021216"; transcript_id "ENSRNOG00000021216_tx_2"; exon_id "2_186862056_186862171_+"; exonnum "2"; txlen "1558";
2	ENSEMBL114_rn	exon	186862056	186862171	1.8214328941346	+	.	gene_id "ENSRNOG00000021216"; transcript_id "ENSRNOG00000021216_tx_3"; exon_id "2_186862056_186862171_+"; exonnum "2"; txlen "1428";
2	ensembl	exon	186862513	186862714	0	+	.	gene_id "ENSRNOG00000021216"; gene_version "8"; transcript_id "ENSRNOT00000099341"; transcript_version "2"; exon_number "3"; gene_name "Pex11b"; gene_source "ensembl"; gene_biotype "protein_coding"; transcript_name "Pex11b-202"; transcript_source "ensembl"; transcript_biotype "protein_coding"; exon_id "ENSRNOE00000206988"; exon_version "1";
2	ensembl	CDS	186862513	186862714	0	+	2	gene_id "ENSRNOG00000021216"; gene_version "8"; transcript_id "ENSRNOT00000099341"; transcript_version "2"; exon_number "3"; gene_name "Pex11b"; gene_source "ensembl"; gene_biotype "protein_coding"; transcript_name "Pex11b-202"; transcript_source "ensembl"; transcript_biotype "protein_coding"; protein_id "ENSRNOP00000080337"; protein_version "1";
2	ensembl	exon	186862513	186862714	0	+	.	gene_id "ENSRNOG00000021216"; gene_version "8"; transcript_id "ENSRNOT00000028811"; transcript_version "8"; exon_number "3"; gene_name "Pex11b"; gene_source "ensembl"; gene_biotype "protein_coding"; transcript_name "Pex11b-201"; transcript_source "ensembl"; transcript_biotype "protein_coding"; exon_id "ENSRNOE00000206988"; exon_version "1"; tag "Ensembl_canonical";
2	ensembl	CDS	186862513	186862714	0	+	2	gene_id "ENSRNOG00000021216"; gene_version "8"; transcript_id "ENSRNOT00000028811"; transcript_version "8"; exon_number "3"; gene_name "Pex11b"; gene_source "ensembl"; gene_biotype "protein_coding"; transcript_name "Pex11b-201"; transcript_source "ensembl"; transcript_biotype "protein_coding"; protein_id "ENSRNOP00000028811"; protein_version "6"; tag "Ensembl_canonical";
2	ENSEMBL114_rn	exon	186862513	186862714	83.8816816353504	+	.	gene_id "ENSRNOG00000021216"; transcript_id "ENSRNOG00000021216_tx_2"; exon_id "2_186862513_186862714_+"; exonnum "3"; txlen "1558";
2	ENSEMBL114_rn	exon	186862513	186862714	1.8214328941346	+	.	gene_id "ENSRNOG00000021216"; transcript_id "ENSRNOG00000021216_tx_3"; exon_id "2_186862513_186862714_+"; exonnum "3"; txlen "1428";
2	sraer114_mid	exon	186867627	186867778	83.8816816353504	+	.	gene_id "ENSRNOG00000021216"; transcript_id "ENSRNOG00000021216_tx_2"; exon_id "2_186867627_186867778_+"; exonnum "4"; txlen "1558";
2	sraer114_mid	exon	186867627	186867778	1.8214328941346	+	.	gene_id "ENSRNOG00000021216"; transcript_id "ENSRNOG00000021216_tx_3"; exon_id "2_186867627_186867778_+"; exonnum "4"; txlen "1428";
2	ensembl	CDS	186868941	186869340	0	+	1	gene_id "ENSRNOG00000021216"; gene_version "8"; transcript_id "ENSRNOT00000099341"; transcript_version "2"; exon_number "4"; gene_name "Pex11b"; gene_source "ensembl"; gene_biotype "protein_coding"; transcript_name "Pex11b-202"; transcript_source "ensembl"; transcript_biotype "protein_coding"; protein_id "ENSRNOP00000080337"; protein_version "1";
2	ensembl	CDS	186868941	186869340	0	+	1	gene_id "ENSRNOG00000021216"; gene_version "8"; transcript_id "ENSRNOT00000028811"; transcript_version "8"; exon_number "4"; gene_name "Pex11b"; gene_source "ensembl"; gene_biotype "protein_coding"; transcript_name "Pex11b-201"; transcript_source "ensembl"; transcript_biotype "protein_coding"; protein_id "ENSRNOP00000028811"; protein_version "6"; tag "Ensembl_canonical";
2	ensembl	exon	186868941	186869800	0	+	.	gene_id "ENSRNOG00000021216"; gene_version "8"; transcript_id "ENSRNOT00000099341"; transcript_version "2"; exon_number "4"; gene_name "Pex11b"; gene_source "ensembl"; gene_biotype "protein_coding"; transcript_name "Pex11b-202"; transcript_source "ensembl"; transcript_biotype "protein_coding"; exon_id "ENSRNOE00000281326"; exon_version "6";
2	ensembl	exon	186868941	186869800	0	+	.	gene_id "ENSRNOG00000021216"; gene_version "8"; transcript_id "ENSRNOT00000028811"; transcript_version "8"; exon_number "4"; gene_name "Pex11b"; gene_source "ensembl"; gene_biotype "protein_coding"; transcript_name "Pex11b-201"; transcript_source "ensembl"; transcript_biotype "protein_coding"; exon_id "ENSRNOE00000281326"; exon_version "6"; tag "Ensembl_canonical";
2	ENSEMBL114_rn	exon	186868941	186869800	83.8816816353504	+	.	gene_id "ENSRNOG00000021216"; transcript_id "ENSRNOG00000021216_tx_2"; exon_id "2_186868941_186869800_+"; exonnum "5"; txlen "1558";
2	ENSEMBL114_rn	exon	186868941	186869800	1.8214328941346	+	.	gene_id "ENSRNOG00000021216"; transcript_id "ENSRNOG00000021216_tx_3"; exon_id "2_186868941_186869800_+"; exonnum "5"; txlen "1428";
2	ensembl	stop_codon	186869341	186869343	0	+	0	gene_id "ENSRNOG00000021216"; gene_version "8"; transcript_id "ENSRNOT00000099341"; transcript_version "2"; exon_number "4"; gene_name "Pex11b"; gene_source "ensembl"; gene_biotype "protein_coding"; transcript_name "Pex11b-202"; transcript_source "ensembl"; transcript_biotype "protein_coding";
2	ensembl	stop_codon	186869341	186869343	0	+	0	gene_id "ENSRNOG00000021216"; gene_version "8"; transcript_id "ENSRNOT00000028811"; transcript_version "8"; exon_number "4"; gene_name "Pex11b"; gene_source "ensembl"; gene_biotype "protein_coding"; transcript_name "Pex11b-201"; transcript_source "ensembl"; transcript_biotype "protein_coding"; tag "Ensembl_canonical";
2	ensembl	three_prime_utr	186869344	186869800	0	+	.	gene_id "ENSRNOG00000021216"; gene_version "8"; transcript_id "ENSRNOT00000099341"; transcript_version "2"; gene_name "Pex11b"; gene_source "ensembl"; gene_biotype "protein_coding"; transcript_name "Pex11b-202"; transcript_source "ensembl"; transcript_biotype "protein_coding";
2	ensembl	three_prime_utr	186869344	186869800	0	+	.	gene_id "ENSRNOG00000021216"; gene_version "8"; transcript_id "ENSRNOT00000028811"; transcript_version "8"; gene_name "Pex11b"; gene_source "ensembl"; gene_biotype "protein_coding"; transcript_name "Pex11b-201"; transcript_source "ensembl"; transcript_biotype "protein_coding"; tag "Ensembl_canonical";
2	ensembl	gene	186869811	186871062	0	+	.	gene_id "ENSRNOG00000088281"; gene_version "1"; gene_source "ensembl"; gene_biotype "lncRNA";
2	ensembl	transcript	186869811	186871062	0	+	.	gene_id "ENSRNOG00000088281"; gene_version "1"; transcript_id "ENSRNOT00000157220"; transcript_version "1"; gene_source "ensembl"; gene_biotype "lncRNA"; transcript_source "ensembl"; transcript_biotype "lncRNA"; tag "Ensembl_canonical";
2	ensembl	exon	186869811	186871062	0	+	.	gene_id "ENSRNOG00000088281"; gene_version "1"; transcript_id "ENSRNOT00000157220"; transcript_version "1"; exon_number "1"; gene_source "ensembl"; gene_biotype "lncRNA"; transcript_source "ensembl"; transcript_biotype "lncRNA"; exon_id "ENSRNOE00000586608"; exon_version "2"; tag "Ensembl_canonical";
2	ensembl	five_prime_utr	186871711	186871759	0	+	.	gene_id "ENSRNOG00000021217"; gene_version "7"; transcript_id "ENSRNOT00000028812"; transcript_version "7"; gene_name "Itga10"; gene_source "ensembl"; gene_biotype "protein_coding"; transcript_name "Itga10-201"; transcript_source "ensembl"; transcript_biotype "protein_coding"; tag "Ensembl_canonical";
2	ensembl	exon	186871711	186871811	0	+	.	gene_id "ENSRNOG00000021217"; gene_version "7"; transcript_id "ENSRNOT00000028812"; transcript_version "7"; exon_number "1"; gene_name "Itga10"; gene_source "ensembl"; gene_biotype "protein_coding"; transcript_name "Itga10-201"; transcript_source "ensembl"; transcript_biotype "protein_coding"; exon_id "ENSRNOE00000379665"; exon_version "2"; tag "Ensembl_canonical";
2	ENSEMBL114_rn	exon	186871711	186871811	0.447883382329038	+	.	gene_id "ENSRNOG00000021217"; transcript_id "ENSRNOG00000021217_tx_4"; exon_id "2_186871711_186871811_+"; exonnum "1"; txlen "3338";
2	ENSEMBL114_rn	exon	186871711	186871811	0.0350084981111891	+	.	gene_id "ENSRNOG00000021217"; transcript_id "ENSRNOG00000021217_tx_5"; exon_id "2_186871711_186871811_+"; exonnum "1"; txlen "5127";
2	ensembl	gene	186871711	186891012	0	+	.	gene_id "ENSRNOG00000021217"; gene_version "7"; gene_name "Itga10"; gene_source "ensembl"; gene_biotype "protein_coding";
2	ensembl	transcript	186871711	186891012	0	+	.	gene_id "ENSRNOG00000021217"; gene_version "7"; transcript_id "ENSRNOT00000028812"; transcript_version "7"; gene_name "Itga10"; gene_source "ensembl"; gene_biotype "protein_coding"; transcript_name "Itga10-201"; transcript_source "ensembl"; transcript_biotype "protein_coding"; tag "Ensembl_canonical";
2	ensembl	start_codon	186871760	186871762	0	+	0	gene_id "ENSRNOG00000021217"; gene_version "7"; transcript_id "ENSRNOT00000028812"; transcript_version "7"; exon_number "1"; gene_name "Itga10"; gene_source "ensembl"; gene_biotype "protein_coding"; transcript_name "Itga10-201"; transcript_source "ensembl"; transcript_biotype "protein_coding"; tag "Ensembl_canonical";
2	ensembl	CDS	186871760	186871811	0	+	0	gene_id "ENSRNOG00000021217"; gene_version "7"; transcript_id "ENSRNOT00000028812"; transcript_version "7"; exon_number "1"; gene_name "Itga10"; gene_source "ensembl"; gene_biotype "protein_coding"; transcript_name "Itga10-201"; transcript_source "ensembl"; transcript_biotype "protein_coding"; protein_id "ENSRNOP00000028812"; protein_version "7"; tag "Ensembl_canonical";
2	sraer114_mid	exon	186873009	186873097	0.0350084981111891	+	.	gene_id "ENSRNOG00000021217"; transcript_id "ENSRNOG00000021217_tx_5"; exon_id "2_186873009_186873097_+"; exonnum "2"; txlen "5127";
2	ensembl	exon	186873191	186873302	0	+	.	gene_id "ENSRNOG00000021217"; gene_version "7"; transcript_id "ENSRNOT00000028812"; transcript_version "7"; exon_number "2"; gene_name "Itga10"; gene_source "ensembl"; gene_biotype "protein_coding"; transcript_name "Itga10-201"; transcript_source "ensembl"; transcript_biotype "protein_coding"; exon_id "ENSRNOE00000379662"; exon_version "1"; tag "Ensembl_canonical";
2	ensembl	CDS	186873191	186873302	0	+	2	gene_id "ENSRNOG00000021217"; gene_version "7"; transcript_id "ENSRNOT00000028812"; transcript_version "7"; exon_number "2"; gene_name "Itga10"; gene_source "ensembl"; gene_biotype "protein_coding"; transcript_name "Itga10-201"; transcript_source "ensembl"; transcript_biotype "protein_coding"; protein_id "ENSRNOP00000028812"; protein_version "7"; tag "Ensembl_canonical";
2	ENSEMBL114_rn	exon	186873191	186873302	0.447883382329038	+	.	gene_id "ENSRNOG00000021217"; transcript_id "ENSRNOG00000021217_tx_4"; exon_id "2_186873191_186873302_+"; exonnum "2"; txlen "3338";
2	ENSEMBL114_rn	exon	186873191	186873302	0.0350084981111891	+	.	gene_id "ENSRNOG00000021217"; transcript_id "ENSRNOG00000021217_tx_5"; exon_id "2_186873191_186873302_+"; exonnum "3"; txlen "5127";
2	ensembl	exon	186873465	186873574	0	+	.	gene_id "ENSRNOG00000021217"; gene_version "7"; transcript_id "ENSRNOT00000028812"; transcript_version "7"; exon_number "3"; gene_name "Itga10"; gene_source "ensembl"; gene_biotype "protein_coding"; transcript_name "Itga10-201"; transcript_source "ensembl"; transcript_biotype "protein_coding"; exon_id "ENSRNOE00000379661"; exon_version "1"; tag "Ensembl_canonical";
2	ensembl	CDS	186873465	186873574	0	+	1	gene_id "ENSRNOG00000021217"; gene_version "7"; transcript_id "ENSRNOT00000028812"; transcript_version "7"; exon_number "3"; gene_name "Itga10"; gene_source "ensembl"; gene_biotype "protein_coding"; transcript_name "Itga10-201"; transcript_source "ensembl"; transcript_biotype "protein_coding"; protein_id "ENSRNOP00000028812"; protein_version "7"; tag "Ensembl_canonical";
2	ENSEMBL114_rn	exon	186873465	186873574	0.447883382329038	+	.	gene_id "ENSRNOG00000021217"; transcript_id "ENSRNOG00000021217_tx_4"; exon_id "2_186873465_186873574_+"; exonnum "3"; txlen "3338";
2	ENSEMBL114_rn	exon	186873465	186873574	0.0350084981111891	+	.	gene_id "ENSRNOG00000021217"; transcript_id "ENSRNOG00000021217_tx_5"; exon_id "2_186873465_186873574_+"; exonnum "4"; txlen "5127";
2	ensembl	exon	186873791	186873882	0	+	.	gene_id "ENSRNOG00000021217"; gene_version "7"; transcript_id "ENSRNOT00000028812"; transcript_version "7"; exon_number "4"; gene_name "Itga10"; gene_source "ensembl"; gene_biotype "protein_coding"; transcript_name "Itga10-201"; transcript_source "ensembl"; transcript_biotype "protein_coding"; exon_id "ENSRNOE00000379660"; exon_version "1"; tag "Ensembl_canonical";
2	ensembl	CDS	186873791	186873882	0	+	2	gene_id "ENSRNOG00000021217"; gene_version "7"; transcript_id "ENSRNOT00000028812"; transcript_version "7"; exon_number "4"; gene_name "Itga10"; gene_source "ensembl"; gene_biotype "protein_coding"; transcript_name "Itga10-201"; transcript_source "ensembl"; transcript_biotype "protein_coding"; protein_id "ENSRNOP00000028812"; protein_version "7"; tag "Ensembl_canonical";
2	ENSEMBL114_rn	exon	186873791	186873882	0.447883382329038	+	.	gene_id "ENSRNOG00000021217"; transcript_id "ENSRNOG00000021217_tx_4"; exon_id "2_186873791_186873882_+"; exonnum "4"; txlen "3338";
2	ENSEMBL114_rn	exon	186873791	186873882	0.0350084981111891	+	.	gene_id "ENSRNOG00000021217"; transcript_id "ENSRNOG00000021217_tx_5"; exon_id "2_186873791_186873882_+"; exonnum "5"; txlen "5127";
2	ensembl	exon	186874256	186874370	0	+	.	gene_id "ENSRNOG00000021217"; gene_version "7"; transcript_id "ENSRNOT00000028812"; transcript_version "7"; exon_number "5"; gene_name "Itga10"; gene_source "ensembl"; gene_biotype "protein_coding"; transcript_name "Itga10-201"; transcript_source "ensembl"; transcript_biotype "protein_coding"; exon_id "ENSRNOE00000379659"; exon_version "1"; tag "Ensembl_canonical";
2	ensembl	CDS	186874256	186874370	0	+	0	gene_id "ENSRNOG00000021217"; gene_version "7"; transcript_id "ENSRNOT00000028812"; transcript_version "7"; exon_number "5"; gene_name "Itga10"; gene_source "ensembl"; gene_biotype "protein_coding"; transcript_name "Itga10-201"; transcript_source "ensembl"; transcript_biotype "protein_coding"; protein_id "ENSRNOP00000028812"; protein_version "7"; tag "Ensembl_canonical";
2	ENSEMBL114_rn	exon	186874256	186874370	0.447883382329038	+	.	gene_id "ENSRNOG00000021217"; transcript_id "ENSRNOG00000021217_tx_4"; exon_id "2_186874256_186874370_+"; exonnum "5"; txlen "3338";
2	ENSEMBL114_rn	exon	186874256	186874370	0.0350084981111891	+	.	gene_id "ENSRNOG00000021217"; transcript_id "ENSRNOG00000021217_tx_5"; exon_id "2_186874256_186874370_+"; exonnum "6"; txlen "5127";
2	ensembl	exon	186875271	186875398	0	+	.	gene_id "ENSRNOG00000021217"; gene_version "7"; transcript_id "ENSRNOT00000028812"; transcript_version "7"; exon_number "6"; gene_name "Itga10"; gene_source "ensembl"; gene_biotype "protein_coding"; transcript_name "Itga10-201"; transcript_source "ensembl"; transcript_biotype "protein_coding"; exon_id "ENSRNOE00000379657"; exon_version "1"; tag "Ensembl_canonical";
2	ensembl	CDS	186875271	186875398	0	+	2	gene_id "ENSRNOG00000021217"; gene_version "7"; transcript_id "ENSRNOT00000028812"; transcript_version "7"; exon_number "6"; gene_name "Itga10"; gene_source "ensembl"; gene_biotype "protein_coding"; transcript_name "Itga10-201"; transcript_source "ensembl"; transcript_biotype "protein_coding"; protein_id "ENSRNOP00000028812"; protein_version "7"; tag "Ensembl_canonical";
2	ENSEMBL114_rn	exon	186875271	186875398	0.447883382329038	+	.	gene_id "ENSRNOG00000021217"; transcript_id "ENSRNOG00000021217_tx_4"; exon_id "2_186875271_186875398_+"; exonnum "6"; txlen "3338";
2	ENSEMBL114_rn	exon	186875271	186875398	0.0350084981111891	+	.	gene_id "ENSRNOG00000021217"; transcript_id "ENSRNOG00000021217_tx_5"; exon_id "2_186875271_186875398_+"; exonnum "7"; txlen "5127";
2	ensembl	exon	186875865	186876013	0	+	.	gene_id "ENSRNOG00000021217"; gene_version "7"; transcript_id "ENSRNOT00000028812"; transcript_version "7"; exon_number "7"; gene_name "Itga10"; gene_source "ensembl"; gene_biotype "protein_coding"; transcript_name "Itga10-201"; transcript_source "ensembl"; transcript_biotype "protein_coding"; exon_id "ENSRNOE00000379656"; exon_version "1"; tag "Ensembl_canonical";
2	ensembl	CDS	186875865	186876013	0	+	0	gene_id "ENSRNOG00000021217"; gene_version "7"; transcript_id "ENSRNOT00000028812"; transcript_version "7"; exon_number "7"; gene_name "Itga10"; gene_source "ensembl"; gene_biotype "protein_coding"; transcript_name "Itga10-201"; transcript_source "ensembl"; transcript_biotype "protein_coding"; protein_id "ENSRNOP00000028812"; protein_version "7"; tag "Ensembl_canonical";
2	ENSEMBL114_rn	exon	186875865	186876013	0.447883382329038	+	.	gene_id "ENSRNOG00000021217"; transcript_id "ENSRNOG00000021217_tx_4"; exon_id "2_186875865_186876013_+"; exonnum "7"; txlen "3338";
2	ENSEMBL114_rn	exon	186875865	186876013	0.0350084981111891	+	.	gene_id "ENSRNOG00000021217"; transcript_id "ENSRNOG00000021217_tx_5"; exon_id "2_186875865_186876013_+"; exonnum "8"; txlen "5127";
2	ensembl	exon	186876767	186876917	0	+	.	gene_id "ENSRNOG00000021217"; gene_version "7"; transcript_id "ENSRNOT00000028812"; transcript_version "7"; exon_number "8"; gene_name "Itga10"; gene_source "ensembl"; gene_biotype "protein_coding"; transcript_name "Itga10-201"; transcript_source "ensembl"; transcript_biotype "protein_coding"; exon_id "ENSRNOE00000379655"; exon_version "1"; tag "Ensembl_canonical";
2	ensembl	CDS	186876767	186876917	0	+	1	gene_id "ENSRNOG00000021217"; gene_version "7"; transcript_id "ENSRNOT00000028812"; transcript_version "7"; exon_number "8"; gene_name "Itga10"; gene_source "ensembl"; gene_biotype "protein_coding"; transcript_name "Itga10-201"; transcript_source "ensembl"; transcript_biotype "protein_coding"; protein_id "ENSRNOP00000028812"; protein_version "7"; tag "Ensembl_canonical";
2	ENSEMBL114_rn	exon	186876767	186876917	0.447883382329038	+	.	gene_id "ENSRNOG00000021217"; transcript_id "ENSRNOG00000021217_tx_4"; exon_id "2_186876767_186876917_+"; exonnum "8"; txlen "3338";
2	ENSEMBL114_rn	exon	186876767	186876917	0.0350084981111891	+	.	gene_id "ENSRNOG00000021217"; transcript_id "ENSRNOG00000021217_tx_5"; exon_id "2_186876767_186876917_+"; exonnum "9"; txlen "5127";
2	ensembl	exon	186877547	186877712	0	+	.	gene_id "ENSRNOG00000021217"; gene_version "7"; transcript_id "ENSRNOT00000028812"; transcript_version "7"; exon_number "9"; gene_name "Itga10"; gene_source "ensembl"; gene_biotype "protein_coding"; transcript_name "Itga10-201"; transcript_source "ensembl"; transcript_biotype "protein_coding"; exon_id "ENSRNOE00000379654"; exon_version "1"; tag "Ensembl_canonical";
2	ensembl	CDS	186877547	186877712	0	+	0	gene_id "ENSRNOG00000021217"; gene_version "7"; transcript_id "ENSRNOT00000028812"; transcript_version "7"; exon_number "9"; gene_name "Itga10"; gene_source "ensembl"; gene_biotype "protein_coding"; transcript_name "Itga10-201"; transcript_source "ensembl"; transcript_biotype "protein_coding"; protein_id "ENSRNOP00000028812"; protein_version "7"; tag "Ensembl_canonical";
2	ENSEMBL114_rn	exon	186877547	186877712	0.447883382329038	+	.	gene_id "ENSRNOG00000021217"; transcript_id "ENSRNOG00000021217_tx_4"; exon_id "2_186877547_186877712_+"; exonnum "9"; txlen "3338";
2	ENSEMBL114_rn	exon	186877547	186877712	0.0350084981111891	+	.	gene_id "ENSRNOG00000021217"; transcript_id "ENSRNOG00000021217_tx_5"; exon_id "2_186877547_186877712_+"; exonnum "10"; txlen "5127";
2	ensembl	exon	186877819	186877892	0	+	.	gene_id "ENSRNOG00000021217"; gene_version "7"; transcript_id "ENSRNOT00000028812"; transcript_version "7"; exon_number "10"; gene_name "Itga10"; gene_source "ensembl"; gene_biotype "protein_coding"; transcript_name "Itga10-201"; transcript_source "ensembl"; transcript_biotype "protein_coding"; exon_id "ENSRNOE00000379652"; exon_version "1"; tag "Ensembl_canonical";
2	ensembl	CDS	186877819	186877892	0	+	2	gene_id "ENSRNOG00000021217"; gene_version "7"; transcript_id "ENSRNOT00000028812"; transcript_version "7"; exon_number "10"; gene_name "Itga10"; gene_source "ensembl"; gene_biotype "protein_coding"; transcript_name "Itga10-201"; transcript_source "ensembl"; transcript_biotype "protein_coding"; protein_id "ENSRNOP00000028812"; protein_version "7"; tag "Ensembl_canonical";
2	ENSEMBL114_rn	exon	186877819	186877892	0.447883382329038	+	.	gene_id "ENSRNOG00000021217"; transcript_id "ENSRNOG00000021217_tx_4"; exon_id "2_186877819_186877892_+"; exonnum "10"; txlen "3338";
2	ENSEMBL114_rn	exon	186877819	186877892	0.0350084981111891	+	.	gene_id "ENSRNOG00000021217"; transcript_id "ENSRNOG00000021217_tx_5"; exon_id "2_186877819_186877892_+"; exonnum "11"; txlen "5127";
2	ensembl	exon	186878114	186878258	0	+	.	gene_id "ENSRNOG00000021217"; gene_version "7"; transcript_id "ENSRNOT00000028812"; transcript_version "7"; exon_number "11"; gene_name "Itga10"; gene_source "ensembl"; gene_biotype "protein_coding"; transcript_name "Itga10-201"; transcript_source "ensembl"; transcript_biotype "protein_coding"; exon_id "ENSRNOE00000379651"; exon_version "3"; tag "Ensembl_canonical";
2	ensembl	CDS	186878114	186878258	0	+	0	gene_id "ENSRNOG00000021217"; gene_version "7"; transcript_id "ENSRNOT00000028812"; transcript_version "7"; exon_number "11"; gene_name "Itga10"; gene_source "ensembl"; gene_biotype "protein_coding"; transcript_name "Itga10-201"; transcript_source "ensembl"; transcript_biotype "protein_coding"; protein_id "ENSRNOP00000028812"; protein_version "7"; tag "Ensembl_canonical";
2	ENSEMBL114_rn	exon	186878114	186878258	0.447883382329038	+	.	gene_id "ENSRNOG00000021217"; transcript_id "ENSRNOG00000021217_tx_4"; exon_id "2_186878114_186878258_+"; exonnum "11"; txlen "3338";
2	ENSEMBL114_rn	exon	186878114	186878258	0.0350084981111891	+	.	gene_id "ENSRNOG00000021217"; transcript_id "ENSRNOG00000021217_tx_5"; exon_id "2_186878114_186878258_+"; exonnum "12"; txlen "5127";
2	ensembl	exon	186878460	186878608	0	+	.	gene_id "ENSRNOG00000021217"; gene_version "7"; transcript_id "ENSRNOT00000028812"; transcript_version "7"; exon_number "12"; gene_name "Itga10"; gene_source "ensembl"; gene_biotype "protein_coding"; transcript_name "Itga10-201"; transcript_source "ensembl"; transcript_biotype "protein_coding"; exon_id "ENSRNOE00000379650"; exon_version "1"; tag "Ensembl_canonical";
2	ensembl	CDS	186878460	186878608	0	+	2	gene_id "ENSRNOG00000021217"; gene_version "7"; transcript_id "ENSRNOT00000028812"; transcript_version "7"; exon_number "12"; gene_name "Itga10"; gene_source "ensembl"; gene_biotype "protein_coding"; transcript_name "Itga10-201"; transcript_source "ensembl"; transcript_biotype "protein_coding"; protein_id "ENSRNOP00000028812"; protein_version "7"; tag "Ensembl_canonical";
2	ENSEMBL114_rn	exon	186878460	186878608	0.447883382329038	+	.	gene_id "ENSRNOG00000021217"; transcript_id "ENSRNOG00000021217_tx_4"; exon_id "2_186878460_186878608_+"; exonnum "12"; txlen "3338";
2	ENSEMBL114_rn	exon	186878460	186878608	0.0350084981111891	+	.	gene_id "ENSRNOG00000021217"; transcript_id "ENSRNOG00000021217_tx_5"; exon_id "2_186878460_186878608_+"; exonnum "13"; txlen "5127";
2	ensembl	exon	186878800	186878943	0	+	.	gene_id "ENSRNOG00000021217"; gene_version "7"; transcript_id "ENSRNOT00000028812"; transcript_version "7"; exon_number "13"; gene_name "Itga10"; gene_source "ensembl"; gene_biotype "protein_coding"; transcript_name "Itga10-201"; transcript_source "ensembl"; transcript_biotype "protein_coding"; exon_id "ENSRNOE00000379649"; exon_version "1"; tag "Ensembl_canonical";
2	ensembl	CDS	186878800	186878943	0	+	0	gene_id "ENSRNOG00000021217"; gene_version "7"; transcript_id "ENSRNOT00000028812"; transcript_version "7"; exon_number "13"; gene_name "Itga10"; gene_source "ensembl"; gene_biotype "protein_coding"; transcript_name "Itga10-201"; transcript_source "ensembl"; transcript_biotype "protein_coding"; protein_id "ENSRNOP00000028812"; protein_version "7"; tag "Ensembl_canonical";
2	ENSEMBL114_rn	exon	186878800	186878943	0.447883382329038	+	.	gene_id "ENSRNOG00000021217"; transcript_id "ENSRNOG00000021217_tx_4"; exon_id "2_186878800_186878943_+"; exonnum "13"; txlen "3338";
2	ENSEMBL114_rn	exon	186878800	186878943	0.0350084981111891	+	.	gene_id "ENSRNOG00000021217"; transcript_id "ENSRNOG00000021217_tx_5"; exon_id "2_186878800_186878943_+"; exonnum "14"; txlen "5127";
2	ensembl	exon	186879084	186879287	0	+	.	gene_id "ENSRNOG00000021217"; gene_version "7"; transcript_id "ENSRNOT00000028812"; transcript_version "7"; exon_number "14"; gene_name "Itga10"; gene_source "ensembl"; gene_biotype "protein_coding"; transcript_name "Itga10-201"; transcript_source "ensembl"; transcript_biotype "protein_coding"; exon_id "ENSRNOE00000379648"; exon_version "1"; tag "Ensembl_canonical";
2	ensembl	CDS	186879084	186879287	0	+	0	gene_id "ENSRNOG00000021217"; gene_version "7"; transcript_id "ENSRNOT00000028812"; transcript_version "7"; exon_number "14"; gene_name "Itga10"; gene_source "ensembl"; gene_biotype "protein_coding"; transcript_name "Itga10-201"; transcript_source "ensembl"; transcript_biotype "protein_coding"; protein_id "ENSRNOP00000028812"; protein_version "7"; tag "Ensembl_canonical";
2	ENSEMBL114_rn	exon	186879084	186879287	0.447883382329038	+	.	gene_id "ENSRNOG00000021217"; transcript_id "ENSRNOG00000021217_tx_4"; exon_id "2_186879084_186879287_+"; exonnum "14"; txlen "3338";
2	ENSEMBL114_rn	exon	186879084	186879287	0.0350084981111891	+	.	gene_id "ENSRNOG00000021217"; transcript_id "ENSRNOG00000021217_tx_5"; exon_id "2_186879084_186879287_+"; exonnum "15"; txlen "5127";
2	ensembl	exon	186879674	186879804	0	+	.	gene_id "ENSRNOG00000021217"; gene_version "7"; transcript_id "ENSRNOT00000028812"; transcript_version "7"; exon_number "15"; gene_name "Itga10"; gene_source "ensembl"; gene_biotype "protein_coding"; transcript_name "Itga10-201"; transcript_source "ensembl"; transcript_biotype "protein_coding"; exon_id "ENSRNOE00000379647"; exon_version "1"; tag "Ensembl_canonical";
2	ensembl	CDS	186879674	186879804	0	+	0	gene_id "ENSRNOG00000021217"; gene_version "7"; transcript_id "ENSRNOT00000028812"; transcript_version "7"; exon_number "15"; gene_name "Itga10"; gene_source "ensembl"; gene_biotype "protein_coding"; transcript_name "Itga10-201"; transcript_source "ensembl"; transcript_biotype "protein_coding"; protein_id "ENSRNOP00000028812"; protein_version "7"; tag "Ensembl_canonical";
2	ENSEMBL114_rn	exon	186879674	186879804	0.447883382329038	+	.	gene_id "ENSRNOG00000021217"; transcript_id "ENSRNOG00000021217_tx_4"; exon_id "2_186879674_186879804_+"; exonnum "15"; txlen "3338";
2	ENSEMBL114_rn	exon	186879674	186879804	0.0350084981111891	+	.	gene_id "ENSRNOG00000021217"; transcript_id "ENSRNOG00000021217_tx_5"; exon_id "2_186879674_186879804_+"; exonnum "16"; txlen "5127";
2	ensembl	exon	186880609	186880775	0	+	.	gene_id "ENSRNOG00000021217"; gene_version "7"; transcript_id "ENSRNOT00000028812"; transcript_version "7"; exon_number "16"; gene_name "Itga10"; gene_source "ensembl"; gene_biotype "protein_coding"; transcript_name "Itga10-201"; transcript_source "ensembl"; transcript_biotype "protein_coding"; exon_id "ENSRNOE00000379646"; exon_version "1"; tag "Ensembl_canonical";
2	ensembl	CDS	186880609	186880775	0	+	1	gene_id "ENSRNOG00000021217"; gene_version "7"; transcript_id "ENSRNOT00000028812"; transcript_version "7"; exon_number "16"; gene_name "Itga10"; gene_source "ensembl"; gene_biotype "protein_coding"; transcript_name "Itga10-201"; transcript_source "ensembl"; transcript_biotype "protein_coding"; protein_id "ENSRNOP00000028812"; protein_version "7"; tag "Ensembl_canonical";
2	ENSEMBL114_rn	exon	186880609	186880775	0.447883382329038	+	.	gene_id "ENSRNOG00000021217"; transcript_id "ENSRNOG00000021217_tx_4"; exon_id "2_186880609_186880775_+"; exonnum "16"; txlen "3338";
2	ENSEMBL114_rn	exon	186880609	186880775	0.0350084981111891	+	.	gene_id "ENSRNOG00000021217"; transcript_id "ENSRNOG00000021217_tx_5"; exon_id "2_186880609_186880775_+"; exonnum "17"; txlen "5127";
2	ensembl	exon	186880872	186881014	0	+	.	gene_id "ENSRNOG00000021217"; gene_version "7"; transcript_id "ENSRNOT00000028812"; transcript_version "7"; exon_number "17"; gene_name "Itga10"; gene_source "ensembl"; gene_biotype "protein_coding"; transcript_name "Itga10-201"; transcript_source "ensembl"; transcript_biotype "protein_coding"; exon_id "ENSRNOE00000379644"; exon_version "1"; tag "Ensembl_canonical";
2	ensembl	CDS	186880872	186881014	0	+	2	gene_id "ENSRNOG00000021217"; gene_version "7"; transcript_id "ENSRNOT00000028812"; transcript_version "7"; exon_number "17"; gene_name "Itga10"; gene_source "ensembl"; gene_biotype "protein_coding"; transcript_name "Itga10-201"; transcript_source "ensembl"; transcript_biotype "protein_coding"; protein_id "ENSRNOP00000028812"; protein_version "7"; tag "Ensembl_canonical";
2	ENSEMBL114_rn	exon	186880872	186881014	0.447883382329038	+	.	gene_id "ENSRNOG00000021217"; transcript_id "ENSRNOG00000021217_tx_4"; exon_id "2_186880872_186881014_+"; exonnum "17"; txlen "3338";
2	ENSEMBL114_rn	exon	186880872	186881014	0.0350084981111891	+	.	gene_id "ENSRNOG00000021217"; transcript_id "ENSRNOG00000021217_tx_5"; exon_id "2_186880872_186881014_+"; exonnum "18"; txlen "5127";
2	ensembl	exon	186881386	186881499	0	+	.	gene_id "ENSRNOG00000021217"; gene_version "7"; transcript_id "ENSRNOT00000028812"; transcript_version "7"; exon_number "18"; gene_name "Itga10"; gene_source "ensembl"; gene_biotype "protein_coding"; transcript_name "Itga10-201"; transcript_source "ensembl"; transcript_biotype "protein_coding"; exon_id "ENSRNOE00000379643"; exon_version "1"; tag "Ensembl_canonical";
2	ensembl	CDS	186881386	186881499	0	+	0	gene_id "ENSRNOG00000021217"; gene_version "7"; transcript_id "ENSRNOT00000028812"; transcript_version "7"; exon_number "18"; gene_name "Itga10"; gene_source "ensembl"; gene_biotype "protein_coding"; transcript_name "Itga10-201"; transcript_source "ensembl"; transcript_biotype "protein_coding"; protein_id "ENSRNOP00000028812"; protein_version "7"; tag "Ensembl_canonical";
2	ENSEMBL114_rn	exon	186881386	186881499	0.447883382329038	+	.	gene_id "ENSRNOG00000021217"; transcript_id "ENSRNOG00000021217_tx_4"; exon_id "2_186881386_186881499_+"; exonnum "18"; txlen "3338";
2	ENSEMBL114_rn	exon	186881386	186881499	0.0350084981111891	+	.	gene_id "ENSRNOG00000021217"; transcript_id "ENSRNOG00000021217_tx_5"; exon_id "2_186881386_186881499_+"; exonnum "19"; txlen "5127";
2	ensembl	exon	186881778	186881863	0	+	.	gene_id "ENSRNOG00000021217"; gene_version "7"; transcript_id "ENSRNOT00000028812"; transcript_version "7"; exon_number "19"; gene_name "Itga10"; gene_source "ensembl"; gene_biotype "protein_coding"; transcript_name "Itga10-201"; transcript_source "ensembl"; transcript_biotype "protein_coding"; exon_id "ENSRNOE00000379642"; exon_version "1"; tag "Ensembl_canonical";
2	ensembl	CDS	186881778	186881863	0	+	0	gene_id "ENSRNOG00000021217"; gene_version "7"; transcript_id "ENSRNOT00000028812"; transcript_version "7"; exon_number "19"; gene_name "Itga10"; gene_source "ensembl"; gene_biotype "protein_coding"; transcript_name "Itga10-201"; transcript_source "ensembl"; transcript_biotype "protein_coding"; protein_id "ENSRNOP00000028812"; protein_version "7"; tag "Ensembl_canonical";
2	ENSEMBL114_rn	exon	186881778	186881863	0.447883382329038	+	.	gene_id "ENSRNOG00000021217"; transcript_id "ENSRNOG00000021217_tx_4"; exon_id "2_186881778_186881863_+"; exonnum "19"; txlen "3338";
2	ENSEMBL114_rn	exon	186881778	186881863	0.0350084981111891	+	.	gene_id "ENSRNOG00000021217"; transcript_id "ENSRNOG00000021217_tx_5"; exon_id "2_186881778_186881863_+"; exonnum "20"; txlen "5127";
2	ensembl	exon	186882128	186882269	0	+	.	gene_id "ENSRNOG00000021217"; gene_version "7"; transcript_id "ENSRNOT00000028812"; transcript_version "7"; exon_number "20"; gene_name "Itga10"; gene_source "ensembl"; gene_biotype "protein_coding"; transcript_name "Itga10-201"; transcript_source "ensembl"; transcript_biotype "protein_coding"; exon_id "ENSRNOE00000278116"; exon_version "1"; tag "Ensembl_canonical";
2	ensembl	CDS	186882128	186882269	0	+	1	gene_id "ENSRNOG00000021217"; gene_version "7"; transcript_id "ENSRNOT00000028812"; transcript_version "7"; exon_number "20"; gene_name "Itga10"; gene_source "ensembl"; gene_biotype "protein_coding"; transcript_name "Itga10-201"; transcript_source "ensembl"; transcript_biotype "protein_coding"; protein_id "ENSRNOP00000028812"; protein_version "7"; tag "Ensembl_canonical";
2	ENSEMBL114_rn	exon	186882128	186882269	0.447883382329038	+	.	gene_id "ENSRNOG00000021217"; transcript_id "ENSRNOG00000021217_tx_4"; exon_id "2_186882128_186882269_+"; exonnum "20"; txlen "3338";
2	ENSEMBL114_rn	exon	186882128	186882269	0.0350084981111891	+	.	gene_id "ENSRNOG00000021217"; transcript_id "ENSRNOG00000021217_tx_5"; exon_id "2_186882128_186882269_+"; exonnum "21"; txlen "5127";
2	ensembl	exon	186882429	186882521	0	+	.	gene_id "ENSRNOG00000021217"; gene_version "7"; transcript_id "ENSRNOT00000028812"; transcript_version "7"; exon_number "21"; gene_name "Itga10"; gene_source "ensembl"; gene_biotype "protein_coding"; transcript_name "Itga10-201"; transcript_source "ensembl"; transcript_biotype "protein_coding"; exon_id "ENSRNOE00000230410"; exon_version "2"; tag "Ensembl_canonical";
2	ensembl	CDS	186882429	186882521	0	+	0	gene_id "ENSRNOG00000021217"; gene_version "7"; transcript_id "ENSRNOT00000028812"; transcript_version "7"; exon_number "21"; gene_name "Itga10"; gene_source "ensembl"; gene_biotype "protein_coding"; transcript_name "Itga10-201"; transcript_source "ensembl"; transcript_biotype "protein_coding"; protein_id "ENSRNOP00000028812"; protein_version "7"; tag "Ensembl_canonical";
2	ENSEMBL114_rn	exon	186882429	186882521	0.447883382329038	+	.	gene_id "ENSRNOG00000021217"; transcript_id "ENSRNOG00000021217_tx_4"; exon_id "2_186882429_186882521_+"; exonnum "21"; txlen "3338";
2	ENSEMBL114_rn	exon	186882429	186882521	0.0350084981111891	+	.	gene_id "ENSRNOG00000021217"; transcript_id "ENSRNOG00000021217_tx_5"; exon_id "2_186882429_186882521_+"; exonnum "22"; txlen "5127";
2	ensembl	exon	186882677	186882753	0	+	.	gene_id "ENSRNOG00000021217"; gene_version "7"; transcript_id "ENSRNOT00000028812"; transcript_version "7"; exon_number "22"; gene_name "Itga10"; gene_source "ensembl"; gene_biotype "protein_coding"; transcript_name "Itga10-201"; transcript_source "ensembl"; transcript_biotype "protein_coding"; exon_id "ENSRNOE00000207038"; exon_version "1"; tag "Ensembl_canonical";
2	ensembl	CDS	186882677	186882753	0	+	0	gene_id "ENSRNOG00000021217"; gene_version "7"; transcript_id "ENSRNOT00000028812"; transcript_version "7"; exon_number "22"; gene_name "Itga10"; gene_source "ensembl"; gene_biotype "protein_coding"; transcript_name "Itga10-201"; transcript_source "ensembl"; transcript_biotype "protein_coding"; protein_id "ENSRNOP00000028812"; protein_version "7"; tag "Ensembl_canonical";
2	ENSEMBL114_rn	exon	186882677	186882753	0.447883382329038	+	.	gene_id "ENSRNOG00000021217"; transcript_id "ENSRNOG00000021217_tx_4"; exon_id "2_186882677_186882753_+"; exonnum "22"; txlen "3338";
2	ENSEMBL114_rn	exon	186882677	186882753	0.0350084981111891	+	.	gene_id "ENSRNOG00000021217"; transcript_id "ENSRNOG00000021217_tx_5"; exon_id "2_186882677_186882753_+"; exonnum "23"; txlen "5127";
2	ensembl	exon	186882907	186882996	0	+	.	gene_id "ENSRNOG00000021217"; gene_version "7"; transcript_id "ENSRNOT00000028812"; transcript_version "7"; exon_number "23"; gene_name "Itga10"; gene_source "ensembl"; gene_biotype "protein_coding"; transcript_name "Itga10-201"; transcript_source "ensembl"; transcript_biotype "protein_coding"; exon_id "ENSRNOE00000207039"; exon_version "1"; tag "Ensembl_canonical";
2	ensembl	CDS	186882907	186882996	0	+	1	gene_id "ENSRNOG00000021217"; gene_version "7"; transcript_id "ENSRNOT00000028812"; transcript_version "7"; exon_number "23"; gene_name "Itga10"; gene_source "ensembl"; gene_biotype "protein_coding"; transcript_name "Itga10-201"; transcript_source "ensembl"; transcript_biotype "protein_coding"; protein_id "ENSRNOP00000028812"; protein_version "7"; tag "Ensembl_canonical";
2	ENSEMBL114_rn	exon	186882907	186882996	0.447883382329038	+	.	gene_id "ENSRNOG00000021217"; transcript_id "ENSRNOG00000021217_tx_4"; exon_id "2_186882907_186882996_+"; exonnum "23"; txlen "3338";
2	ENSEMBL114_rn	exon	186882907	186882996	0.0350084981111891	+	.	gene_id "ENSRNOG00000021217"; transcript_id "ENSRNOG00000021217_tx_5"; exon_id "2_186882907_186882996_+"; exonnum "24"; txlen "5127";
2	ensembl	exon	186883382	186883466	0	+	.	gene_id "ENSRNOG00000021217"; gene_version "7"; transcript_id "ENSRNOT00000028812"; transcript_version "7"; exon_number "24"; gene_name "Itga10"; gene_source "ensembl"; gene_biotype "protein_coding"; transcript_name "Itga10-201"; transcript_source "ensembl"; transcript_biotype "protein_coding"; exon_id "ENSRNOE00000207040"; exon_version "1"; tag "Ensembl_canonical";
2	ensembl	CDS	186883382	186883466	0	+	1	gene_id "ENSRNOG00000021217"; gene_version "7"; transcript_id "ENSRNOT00000028812"; transcript_version "7"; exon_number "24"; gene_name "Itga10"; gene_source "ensembl"; gene_biotype "protein_coding"; transcript_name "Itga10-201"; transcript_source "ensembl"; transcript_biotype "protein_coding"; protein_id "ENSRNOP00000028812"; protein_version "7"; tag "Ensembl_canonical";
2	ENSEMBL114_rn	exon	186883382	186883466	0.447883382329038	+	.	gene_id "ENSRNOG00000021217"; transcript_id "ENSRNOG00000021217_tx_4"; exon_id "2_186883382_186883466_+"; exonnum "24"; txlen "3338";
2	ENSEMBL114_rn	exon	186883382	186883466	0.0350084981111891	+	.	gene_id "ENSRNOG00000021217"; transcript_id "ENSRNOG00000021217_tx_5"; exon_id "2_186883382_186883466_+"; exonnum "25"; txlen "5127";
2	ensembl	exon	186883599	186883712	0	+	.	gene_id "ENSRNOG00000021217"; gene_version "7"; transcript_id "ENSRNOT00000028812"; transcript_version "7"; exon_number "25"; gene_name "Itga10"; gene_source "ensembl"; gene_biotype "protein_coding"; transcript_name "Itga10-201"; transcript_source "ensembl"; transcript_biotype "protein_coding"; exon_id "ENSRNOE00000207041"; exon_version "1"; tag "Ensembl_canonical";
2	ensembl	CDS	186883599	186883712	0	+	0	gene_id "ENSRNOG00000021217"; gene_version "7"; transcript_id "ENSRNOT00000028812"; transcript_version "7"; exon_number "25"; gene_name "Itga10"; gene_source "ensembl"; gene_biotype "protein_coding"; transcript_name "Itga10-201"; transcript_source "ensembl"; transcript_biotype "protein_coding"; protein_id "ENSRNOP00000028812"; protein_version "7"; tag "Ensembl_canonical";
2	ENSEMBL114_rn	exon	186883599	186883712	0.447883382329038	+	.	gene_id "ENSRNOG00000021217"; transcript_id "ENSRNOG00000021217_tx_4"; exon_id "2_186883599_186883712_+"; exonnum "25"; txlen "3338";
2	ENSEMBL114_rn	exon	186883599	186883712	0.0350084981111891	+	.	gene_id "ENSRNOG00000021217"; transcript_id "ENSRNOG00000021217_tx_5"; exon_id "2_186883599_186883712_+"; exonnum "26"; txlen "5127";
2	ensembl	exon	186883888	186883968	0	+	.	gene_id "ENSRNOG00000021217"; gene_version "7"; transcript_id "ENSRNOT00000028812"; transcript_version "7"; exon_number "26"; gene_name "Itga10"; gene_source "ensembl"; gene_biotype "protein_coding"; transcript_name "Itga10-201"; transcript_source "ensembl"; transcript_biotype "protein_coding"; exon_id "ENSRNOE00000207042"; exon_version "1"; tag "Ensembl_canonical";
2	ensembl	CDS	186883888	186883968	0	+	0	gene_id "ENSRNOG00000021217"; gene_version "7"; transcript_id "ENSRNOT00000028812"; transcript_version "7"; exon_number "26"; gene_name "Itga10"; gene_source "ensembl"; gene_biotype "protein_coding"; transcript_name "Itga10-201"; transcript_source "ensembl"; transcript_biotype "protein_coding"; protein_id "ENSRNOP00000028812"; protein_version "7"; tag "Ensembl_canonical";
2	ENSEMBL114_rn	exon	186883888	186883968	0.447883382329038	+	.	gene_id "ENSRNOG00000021217"; transcript_id "ENSRNOG00000021217_tx_4"; exon_id "2_186883888_186883968_+"; exonnum "26"; txlen "3338";
2	ENSEMBL114_rn	exon	186883888	186883968	0.0350084981111891	+	.	gene_id "ENSRNOG00000021217"; transcript_id "ENSRNOG00000021217_tx_5"; exon_id "2_186883888_186883968_+"; exonnum "27"; txlen "5127";
2	ensembl	exon	186884102	186884215	0	+	.	gene_id "ENSRNOG00000021217"; gene_version "7"; transcript_id "ENSRNOT00000028812"; transcript_version "7"; exon_number "27"; gene_name "Itga10"; gene_source "ensembl"; gene_biotype "protein_coding"; transcript_name "Itga10-201"; transcript_source "ensembl"; transcript_biotype "protein_coding"; exon_id "ENSRNOE00000207043"; exon_version "1"; tag "Ensembl_canonical";
2	ensembl	CDS	186884102	186884215	0	+	0	gene_id "ENSRNOG00000021217"; gene_version "7"; transcript_id "ENSRNOT00000028812"; transcript_version "7"; exon_number "27"; gene_name "Itga10"; gene_source "ensembl"; gene_biotype "protein_coding"; transcript_name "Itga10-201"; transcript_source "ensembl"; transcript_biotype "protein_coding"; protein_id "ENSRNOP00000028812"; protein_version "7"; tag "Ensembl_canonical";
2	ENSEMBL114_rn	exon	186884102	186884215	0.447883382329038	+	.	gene_id "ENSRNOG00000021217"; transcript_id "ENSRNOG00000021217_tx_4"; exon_id "2_186884102_186884215_+"; exonnum "27"; txlen "3338";
2	ENSEMBL114_rn	exon	186884102	186884215	0.0350084981111891	+	.	gene_id "ENSRNOG00000021217"; transcript_id "ENSRNOG00000021217_tx_5"; exon_id "2_186884102_186884215_+"; exonnum "28"; txlen "5127";
2	sraer114_ss	exon	186884380	186884440	0.447883382329038	+	.	gene_id "ENSRNOG00000021217"; transcript_id "ENSRNOG00000021217_tx_4"; exon_id "2_186884380_186884440_+"; exonnum "28"; txlen "3338";
2	ensembl	exon	186888168	186888263	0	+	.	gene_id "ENSRNOG00000021217"; gene_version "7"; transcript_id "ENSRNOT00000028812"; transcript_version "7"; exon_number "28"; gene_name "Itga10"; gene_source "ensembl"; gene_biotype "protein_coding"; transcript_name "Itga10-201"; transcript_source "ensembl"; transcript_biotype "protein_coding"; exon_id "ENSRNOE00000207044"; exon_version "1"; tag "Ensembl_canonical";
2	ensembl	CDS	186888168	186888263	0	+	0	gene_id "ENSRNOG00000021217"; gene_version "7"; transcript_id "ENSRNOT00000028812"; transcript_version "7"; exon_number "28"; gene_name "Itga10"; gene_source "ensembl"; gene_biotype "protein_coding"; transcript_name "Itga10-201"; transcript_source "ensembl"; transcript_biotype "protein_coding"; protein_id "ENSRNOP00000028812"; protein_version "7"; tag "Ensembl_canonical";
2	ENSEMBL114_rn	exon	186888168	186888263	0.0350084981111891	+	.	gene_id "ENSRNOG00000021217"; transcript_id "ENSRNOG00000021217_tx_5"; exon_id "2_186888168_186888263_+"; exonnum "29"; txlen "5127";
2	ensembl	exon	186889078	186889191	0	+	.	gene_id "ENSRNOG00000021217"; gene_version "7"; transcript_id "ENSRNOT00000028812"; transcript_version "7"; exon_number "29"; gene_name "Itga10"; gene_source "ensembl"; gene_biotype "protein_coding"; transcript_name "Itga10-201"; transcript_source "ensembl"; transcript_biotype "protein_coding"; exon_id "ENSRNOE00000207045"; exon_version "1"; tag "Ensembl_canonical";
2	ensembl	CDS	186889078	186889191	0	+	0	gene_id "ENSRNOG00000021217"; gene_version "7"; transcript_id "ENSRNOT00000028812"; transcript_version "7"; exon_number "29"; gene_name "Itga10"; gene_source "ensembl"; gene_biotype "protein_coding"; transcript_name "Itga10-201"; transcript_source "ensembl"; transcript_biotype "protein_coding"; protein_id "ENSRNOP00000028812"; protein_version "7"; tag "Ensembl_canonical";
2	ENSEMBL114_rn	exon	186889078	186889191	0.0350084981111891	+	.	gene_id "ENSRNOG00000021217"; transcript_id "ENSRNOG00000021217_tx_5"; exon_id "2_186889078_186889191_+"; exonnum "30"; txlen "5127";
2	ensembl	CDS	186889462	186889524	0	+	0	gene_id "ENSRNOG00000021217"; gene_version "7"; transcript_id "ENSRNOT00000028812"; transcript_version "7"; exon_number "30"; gene_name "Itga10"; gene_source "ensembl"; gene_biotype "protein_coding"; transcript_name "Itga10-201"; transcript_source "ensembl"; transcript_biotype "protein_coding"; protein_id "ENSRNOP00000028812"; protein_version "7"; tag "Ensembl_canonical";
2	ensembl	exon	186889462	186891012	0	+	.	gene_id "ENSRNOG00000021217"; gene_version "7"; transcript_id "ENSRNOT00000028812"; transcript_version "7"; exon_number "30"; gene_name "Itga10"; gene_source "ensembl"; gene_biotype "protein_coding"; transcript_name "Itga10-201"; transcript_source "ensembl"; transcript_biotype "protein_coding"; exon_id "ENSRNOE00000230288"; exon_version "3"; tag "Ensembl_canonical";
2	ENSEMBL114_rn	exon	186889462	186891012	0.0350084981111891	+	.	gene_id "ENSRNOG00000021217"; transcript_id "ENSRNOG00000021217_tx_5"; exon_id "2_186889462_186891012_+"; exonnum "31"; txlen "5127";
2	ensembl	stop_codon	186889525	186889527	0	+	0	gene_id "ENSRNOG00000021217"; gene_version "7"; transcript_id "ENSRNOT00000028812"; transcript_version "7"; exon_number "30"; gene_name "Itga10"; gene_source "ensembl"; gene_biotype "protein_coding"; transcript_name "Itga10-201"; transcript_source "ensembl"; transcript_biotype "protein_coding"; tag "Ensembl_canonical";
2	ensembl	three_prime_utr	186889528	186891012	0	+	.	gene_id "ENSRNOG00000021217"; gene_version "7"; transcript_id "ENSRNOT00000028812"; transcript_version "7"; gene_name "Itga10"; gene_source "ensembl"; gene_biotype "protein_coding"; transcript_name "Itga10-201"; transcript_source "ensembl"; transcript_biotype "protein_coding"; tag "Ensembl_canonical";
2	ensembl	exon	186895945	186896017	0	+	.	gene_id "ENSRNOG00000025108"; gene_version "8"; transcript_id "ENSRNOT00000165719"; transcript_version "1"; exon_number "1"; gene_name "Ankrd35"; gene_source "ensembl"; gene_biotype "protein_coding"; transcript_name "Ankrd35-202"; transcript_source "ensembl"; transcript_biotype "protein_coding"; exon_id "ENSRNOE00000533104"; exon_version "3"; tag "Ensembl_canonical";
2	ensembl	five_prime_utr	186895945	186896017	0	+	.	gene_id "ENSRNOG00000025108"; gene_version "8"; transcript_id "ENSRNOT00000165719"; transcript_version "1"; gene_name "Ankrd35"; gene_source "ensembl"; gene_biotype "protein_coding"; transcript_name "Ankrd35-202"; transcript_source "ensembl"; transcript_biotype "protein_coding"; tag "Ensembl_canonical";
2	ensembl	exon	186895945	186896017	0	+	.	gene_id "ENSRNOG00000025108"; gene_version "8"; transcript_id "ENSRNOT00000056225"; transcript_version "6"; exon_number "1"; gene_name "Ankrd35"; gene_source "ensembl"; gene_biotype "protein_coding"; transcript_name "Ankrd35-201"; transcript_source "ensembl"; transcript_biotype "protein_coding"; exon_id "ENSRNOE00000533104"; exon_version "3";
2	ensembl	five_prime_utr	186895945	186896017	0	+	.	gene_id "ENSRNOG00000025108"; gene_version "8"; transcript_id "ENSRNOT00000056225"; transcript_version "6"; gene_name "Ankrd35"; gene_source "ensembl"; gene_biotype "protein_coding"; transcript_name "Ankrd35-201"; transcript_source "ensembl"; transcript_biotype "protein_coding";
2	ensembl	transcript	186895945	186915240	0	+	.	gene_id "ENSRNOG00000025108"; gene_version "8"; transcript_id "ENSRNOT00000165719"; transcript_version "1"; gene_name "Ankrd35"; gene_source "ensembl"; gene_biotype "protein_coding"; transcript_name "Ankrd35-202"; transcript_source "ensembl"; transcript_biotype "protein_coding"; tag "Ensembl_canonical";
2	ensembl	gene	186895945	186915902	0	+	.	gene_id "ENSRNOG00000025108"; gene_version "8"; gene_name "Ankrd35"; gene_source "ensembl"; gene_biotype "protein_coding";
2	ensembl	transcript	186895945	186915902	0	+	.	gene_id "ENSRNOG00000025108"; gene_version "8"; transcript_id "ENSRNOT00000056225"; transcript_version "6"; gene_name "Ankrd35"; gene_source "ensembl"; gene_biotype "protein_coding"; transcript_name "Ankrd35-201"; transcript_source "ensembl"; transcript_biotype "protein_coding";
2	ensembl	five_prime_utr	186896250	186896326	0	+	.	gene_id "ENSRNOG00000025108"; gene_version "8"; transcript_id "ENSRNOT00000165719"; transcript_version "1"; gene_name "Ankrd35"; gene_source "ensembl"; gene_biotype "protein_coding"; transcript_name "Ankrd35-202"; transcript_source "ensembl"; transcript_biotype "protein_coding"; tag "Ensembl_canonical";
2	ensembl	five_prime_utr	186896250	186896326	0	+	.	gene_id "ENSRNOG00000025108"; gene_version "8"; transcript_id "ENSRNOT00000056225"; transcript_version "6"; gene_name "Ankrd35"; gene_source "ensembl"; gene_biotype "protein_coding"; transcript_name "Ankrd35-201"; transcript_source "ensembl"; transcript_biotype "protein_coding";
2	ensembl	exon	186896250	186896365	0	+	.	gene_id "ENSRNOG00000025108"; gene_version "8"; transcript_id "ENSRNOT00000165719"; transcript_version "1"; exon_number "2"; gene_name "Ankrd35"; gene_source "ensembl"; gene_biotype "protein_coding"; transcript_name "Ankrd35-202"; transcript_source "ensembl"; transcript_biotype "protein_coding"; exon_id "ENSRNOE00000230269"; exon_version "5"; tag "Ensembl_canonical";
2	ensembl	exon	186896250	186896365	0	+	.	gene_id "ENSRNOG00000025108"; gene_version "8"; transcript_id "ENSRNOT00000056225"; transcript_version "6"; exon_number "2"; gene_name "Ankrd35"; gene_source "ensembl"; gene_biotype "protein_coding"; transcript_name "Ankrd35-201"; transcript_source "ensembl"; transcript_biotype "protein_coding"; exon_id "ENSRNOE00000230269"; exon_version "5";
2	ensembl	start_codon	186896327	186896329	0	+	0	gene_id "ENSRNOG00000025108"; gene_version "8"; transcript_id "ENSRNOT00000165719"; transcript_version "1"; exon_number "2"; gene_name "Ankrd35"; gene_source "ensembl"; gene_biotype "protein_coding"; transcript_name "Ankrd35-202"; transcript_source "ensembl"; transcript_biotype "protein_coding"; tag "Ensembl_canonical";
2	ensembl	start_codon	186896327	186896329	0	+	0	gene_id "ENSRNOG00000025108"; gene_version "8"; transcript_id "ENSRNOT00000056225"; transcript_version "6"; exon_number "2"; gene_name "Ankrd35"; gene_source "ensembl"; gene_biotype "protein_coding"; transcript_name "Ankrd35-201"; transcript_source "ensembl"; transcript_biotype "protein_coding";
2	ensembl	CDS	186896327	186896365	0	+	0	gene_id "ENSRNOG00000025108"; gene_version "8"; transcript_id "ENSRNOT00000165719"; transcript_version "1"; exon_number "2"; gene_name "Ankrd35"; gene_source "ensembl"; gene_biotype "protein_coding"; transcript_name "Ankrd35-202"; transcript_source "ensembl"; transcript_biotype "protein_coding"; protein_id "ENSRNOP00000100811"; protein_version "1"; tag "Ensembl_canonical";
2	ensembl	CDS	186896327	186896365	0	+	0	gene_id "ENSRNOG00000025108"; gene_version "8"; transcript_id "ENSRNOT00000056225"; transcript_version "6"; exon_number "2"; gene_name "Ankrd35"; gene_source "ensembl"; gene_biotype "protein_coding"; transcript_name "Ankrd35-201"; transcript_source "ensembl"; transcript_biotype "protein_coding"; protein_id "ENSRNOP00000053068"; protein_version "5";
2	ensembl	exon	186903319	186903449	0	+	.	gene_id "ENSRNOG00000025108"; gene_version "8"; transcript_id "ENSRNOT00000165719"; transcript_version "1"; exon_number "3"; gene_name "Ankrd35"; gene_source "ensembl"; gene_biotype "protein_coding"; transcript_name "Ankrd35-202"; transcript_source "ensembl"; transcript_biotype "protein_coding"; exon_id "ENSRNOE00000230256"; exon_version "3"; tag "Ensembl_canonical";
2	ensembl	CDS	186903319	186903449	0	+	0	gene_id "ENSRNOG00000025108"; gene_version "8"; transcript_id "ENSRNOT00000165719"; transcript_version "1"; exon_number "3"; gene_name "Ankrd35"; gene_source "ensembl"; gene_biotype "protein_coding"; transcript_name "Ankrd35-202"; transcript_source "ensembl"; transcript_biotype "protein_coding"; protein_id "ENSRNOP00000100811"; protein_version "1"; tag "Ensembl_canonical";
2	ensembl	exon	186903319	186903449	0	+	.	gene_id "ENSRNOG00000025108"; gene_version "8"; transcript_id "ENSRNOT00000056225"; transcript_version "6"; exon_number "3"; gene_name "Ankrd35"; gene_source "ensembl"; gene_biotype "protein_coding"; transcript_name "Ankrd35-201"; transcript_source "ensembl"; transcript_biotype "protein_coding"; exon_id "ENSRNOE00000230256"; exon_version "3";
2	ensembl	CDS	186903319	186903449	0	+	0	gene_id "ENSRNOG00000025108"; gene_version "8"; transcript_id "ENSRNOT00000056225"; transcript_version "6"; exon_number "3"; gene_name "Ankrd35"; gene_source "ensembl"; gene_biotype "protein_coding"; transcript_name "Ankrd35-201"; transcript_source "ensembl"; transcript_biotype "protein_coding"; protein_id "ENSRNOP00000053068"; protein_version "5";
2	ensembl	exon	186904363	186904451	0	+	.	gene_id "ENSRNOG00000025108"; gene_version "8"; transcript_id "ENSRNOT00000165719"; transcript_version "1"; exon_number "4"; gene_name "Ankrd35"; gene_source "ensembl"; gene_biotype "protein_coding"; transcript_name "Ankrd35-202"; transcript_source "ensembl"; transcript_biotype "protein_coding"; exon_id "ENSRNOE00000379630"; exon_version "1"; tag "Ensembl_canonical";
2	ensembl	CDS	186904363	186904451	0	+	1	gene_id "ENSRNOG00000025108"; gene_version "8"; transcript_id "ENSRNOT00000165719"; transcript_version "1"; exon_number "4"; gene_name "Ankrd35"; gene_source "ensembl"; gene_biotype "protein_coding"; transcript_name "Ankrd35-202"; transcript_source "ensembl"; transcript_biotype "protein_coding"; protein_id "ENSRNOP00000100811"; protein_version "1"; tag "Ensembl_canonical";
2	ensembl	exon	186904363	186904451	0	+	.	gene_id "ENSRNOG00000025108"; gene_version "8"; transcript_id "ENSRNOT00000056225"; transcript_version "6"; exon_number "4"; gene_name "Ankrd35"; gene_source "ensembl"; gene_biotype "protein_coding"; transcript_name "Ankrd35-201"; transcript_source "ensembl"; transcript_biotype "protein_coding"; exon_id "ENSRNOE00000379630"; exon_version "1";
2	ensembl	CDS	186904363	186904451	0	+	1	gene_id "ENSRNOG00000025108"; gene_version "8"; transcript_id "ENSRNOT00000056225"; transcript_version "6"; exon_number "4"; gene_name "Ankrd35"; gene_source "ensembl"; gene_biotype "protein_coding"; transcript_name "Ankrd35-201"; transcript_source "ensembl"; transcript_biotype "protein_coding"; protein_id "ENSRNOP00000053068"; protein_version "5";
2	sraer114_es	exon	186904480	186904565	0.196608246522102	+	.	gene_id "ENSRNOG00000025108"; transcript_id "ENSRNOG00000025108_tx_4"; exon_id "2_186904480_186904565_+"; exonnum "1"; txlen "3033";
2	sraer114_es	exon	186904480	186904565	0.145551129497043	+	.	gene_id "ENSRNOG00000025108"; transcript_id "ENSRNOG00000025108_tx_5"; exon_id "2_186904480_186904565_+"; exonnum "1"; txlen "2926";
2	ensembl	exon	186904803	186904867	0	+	.	gene_id "ENSRNOG00000025108"; gene_version "8"; transcript_id "ENSRNOT00000165719"; transcript_version "1"; exon_number "5"; gene_name "Ankrd35"; gene_source "ensembl"; gene_biotype "protein_coding"; transcript_name "Ankrd35-202"; transcript_source "ensembl"; transcript_biotype "protein_coding"; exon_id "ENSRNOE00000379629"; exon_version "1"; tag "Ensembl_canonical";
2	ensembl	CDS	186904803	186904867	0	+	2	gene_id "ENSRNOG00000025108"; gene_version "8"; transcript_id "ENSRNOT00000165719"; transcript_version "1"; exon_number "5"; gene_name "Ankrd35"; gene_source "ensembl"; gene_biotype "protein_coding"; transcript_name "Ankrd35-202"; transcript_source "ensembl"; transcript_biotype "protein_coding"; protein_id "ENSRNOP00000100811"; protein_version "1"; tag "Ensembl_canonical";
2	ensembl	exon	186904803	186904867	0	+	.	gene_id "ENSRNOG00000025108"; gene_version "8"; transcript_id "ENSRNOT00000056225"; transcript_version "6"; exon_number "5"; gene_name "Ankrd35"; gene_source "ensembl"; gene_biotype "protein_coding"; transcript_name "Ankrd35-201"; transcript_source "ensembl"; transcript_biotype "protein_coding"; exon_id "ENSRNOE00000379629"; exon_version "1";
2	ensembl	CDS	186904803	186904867	0	+	2	gene_id "ENSRNOG00000025108"; gene_version "8"; transcript_id "ENSRNOT00000056225"; transcript_version "6"; exon_number "5"; gene_name "Ankrd35"; gene_source "ensembl"; gene_biotype "protein_coding"; transcript_name "Ankrd35-201"; transcript_source "ensembl"; transcript_biotype "protein_coding"; protein_id "ENSRNOP00000053068"; protein_version "5";
2	ENSEMBL114_rn	exon	186904803	186904867	0.196608246522102	+	.	gene_id "ENSRNOG00000025108"; transcript_id "ENSRNOG00000025108_tx_4"; exon_id "2_186904803_186904867_+"; exonnum "2"; txlen "3033";
2	ENSEMBL114_rn	exon	186904803	186904867	0.145551129497043	+	.	gene_id "ENSRNOG00000025108"; transcript_id "ENSRNOG00000025108_tx_5"; exon_id "2_186904803_186904867_+"; exonnum "2"; txlen "2926";
2	ensembl	exon	186905747	186905804	0	+	.	gene_id "ENSRNOG00000025108"; gene_version "8"; transcript_id "ENSRNOT00000165719"; transcript_version "1"; exon_number "6"; gene_name "Ankrd35"; gene_source "ensembl"; gene_biotype "protein_coding"; transcript_name "Ankrd35-202"; transcript_source "ensembl"; transcript_biotype "protein_coding"; exon_id "ENSRNOE00000230228"; exon_version "1"; tag "Ensembl_canonical";
2	ensembl	CDS	186905747	186905804	0	+	0	gene_id "ENSRNOG00000025108"; gene_version "8"; transcript_id "ENSRNOT00000165719"; transcript_version "1"; exon_number "6"; gene_name "Ankrd35"; gene_source "ensembl"; gene_biotype "protein_coding"; transcript_name "Ankrd35-202"; transcript_source "ensembl"; transcript_biotype "protein_coding"; protein_id "ENSRNOP00000100811"; protein_version "1"; tag "Ensembl_canonical";
2	ensembl	exon	186905747	186905804	0	+	.	gene_id "ENSRNOG00000025108"; gene_version "8"; transcript_id "ENSRNOT00000056225"; transcript_version "6"; exon_number "6"; gene_name "Ankrd35"; gene_source "ensembl"; gene_biotype "protein_coding"; transcript_name "Ankrd35-201"; transcript_source "ensembl"; transcript_biotype "protein_coding"; exon_id "ENSRNOE00000230228"; exon_version "1";
2	ensembl	CDS	186905747	186905804	0	+	0	gene_id "ENSRNOG00000025108"; gene_version "8"; transcript_id "ENSRNOT00000056225"; transcript_version "6"; exon_number "6"; gene_name "Ankrd35"; gene_source "ensembl"; gene_biotype "protein_coding"; transcript_name "Ankrd35-201"; transcript_source "ensembl"; transcript_biotype "protein_coding"; protein_id "ENSRNOP00000053068"; protein_version "5";
2	ENSEMBL114_rn	exon	186905747	186905804	0.196608246522102	+	.	gene_id "ENSRNOG00000025108"; transcript_id "ENSRNOG00000025108_tx_4"; exon_id "2_186905747_186905804_+"; exonnum "3"; txlen "3033";
2	ENSEMBL114_rn	exon	186905747	186905804	0.145551129497043	+	.	gene_id "ENSRNOG00000025108"; transcript_id "ENSRNOG00000025108_tx_5"; exon_id "2_186905747_186905804_+"; exonnum "3"; txlen "2926";
2	ensembl	exon	186905911	186905981	0	+	.	gene_id "ENSRNOG00000025108"; gene_version "8"; transcript_id "ENSRNOT00000165719"; transcript_version "1"; exon_number "7"; gene_name "Ankrd35"; gene_source "ensembl"; gene_biotype "protein_coding"; transcript_name "Ankrd35-202"; transcript_source "ensembl"; transcript_biotype "protein_coding"; exon_id "ENSRNOE00000230219"; exon_version "1"; tag "Ensembl_canonical";
2	ensembl	CDS	186905911	186905981	0	+	2	gene_id "ENSRNOG00000025108"; gene_version "8"; transcript_id "ENSRNOT00000165719"; transcript_version "1"; exon_number "7"; gene_name "Ankrd35"; gene_source "ensembl"; gene_biotype "protein_coding"; transcript_name "Ankrd35-202"; transcript_source "ensembl"; transcript_biotype "protein_coding"; protein_id "ENSRNOP00000100811"; protein_version "1"; tag "Ensembl_canonical";
2	ensembl	exon	186905911	186905981	0	+	.	gene_id "ENSRNOG00000025108"; gene_version "8"; transcript_id "ENSRNOT00000056225"; transcript_version "6"; exon_number "7"; gene_name "Ankrd35"; gene_source "ensembl"; gene_biotype "protein_coding"; transcript_name "Ankrd35-201"; transcript_source "ensembl"; transcript_biotype "protein_coding"; exon_id "ENSRNOE00000230219"; exon_version "1";
2	ensembl	CDS	186905911	186905981	0	+	2	gene_id "ENSRNOG00000025108"; gene_version "8"; transcript_id "ENSRNOT00000056225"; transcript_version "6"; exon_number "7"; gene_name "Ankrd35"; gene_source "ensembl"; gene_biotype "protein_coding"; transcript_name "Ankrd35-201"; transcript_source "ensembl"; transcript_biotype "protein_coding"; protein_id "ENSRNOP00000053068"; protein_version "5";
2	ENSEMBL114_rn	exon	186905911	186905981	0.196608246522102	+	.	gene_id "ENSRNOG00000025108"; transcript_id "ENSRNOG00000025108_tx_4"; exon_id "2_186905911_186905981_+"; exonnum "4"; txlen "3033";
2	ENSEMBL114_rn	exon	186905911	186905981	0.145551129497043	+	.	gene_id "ENSRNOG00000025108"; transcript_id "ENSRNOG00000025108_tx_5"; exon_id "2_186905911_186905981_+"; exonnum "4"; txlen "2926";
2	ensembl	exon	186906219	186906325	0	+	.	gene_id "ENSRNOG00000025108"; gene_version "8"; transcript_id "ENSRNOT00000165719"; transcript_version "1"; exon_number "8"; gene_name "Ankrd35"; gene_source "ensembl"; gene_biotype "protein_coding"; transcript_name "Ankrd35-202"; transcript_source "ensembl"; transcript_biotype "protein_coding"; exon_id "ENSRNOE00000230209"; exon_version "1"; tag "Ensembl_canonical";
2	ensembl	CDS	186906219	186906325	0	+	0	gene_id "ENSRNOG00000025108"; gene_version "8"; transcript_id "ENSRNOT00000165719"; transcript_version "1"; exon_number "8"; gene_name "Ankrd35"; gene_source "ensembl"; gene_biotype "protein_coding"; transcript_name "Ankrd35-202"; transcript_source "ensembl"; transcript_biotype "protein_coding"; protein_id "ENSRNOP00000100811"; protein_version "1"; tag "Ensembl_canonical";
2	ensembl	exon	186906219	186906325	0	+	.	gene_id "ENSRNOG00000025108"; gene_version "8"; transcript_id "ENSRNOT00000056225"; transcript_version "6"; exon_number "8"; gene_name "Ankrd35"; gene_source "ensembl"; gene_biotype "protein_coding"; transcript_name "Ankrd35-201"; transcript_source "ensembl"; transcript_biotype "protein_coding"; exon_id "ENSRNOE00000230209"; exon_version "1";
2	ensembl	CDS	186906219	186906325	0	+	0	gene_id "ENSRNOG00000025108"; gene_version "8"; transcript_id "ENSRNOT00000056225"; transcript_version "6"; exon_number "8"; gene_name "Ankrd35"; gene_source "ensembl"; gene_biotype "protein_coding"; transcript_name "Ankrd35-201"; transcript_source "ensembl"; transcript_biotype "protein_coding"; protein_id "ENSRNOP00000053068"; protein_version "5";
2	ENSEMBL114_rn	exon	186906219	186906325	0.196608246522102	+	.	gene_id "ENSRNOG00000025108"; transcript_id "ENSRNOG00000025108_tx_4"; exon_id "2_186906219_186906325_+"; exonnum "5"; txlen "3033";
2	ensembl	exon	186907002	186907186	0	+	.	gene_id "ENSRNOG00000025108"; gene_version "8"; transcript_id "ENSRNOT00000165719"; transcript_version "1"; exon_number "9"; gene_name "Ankrd35"; gene_source "ensembl"; gene_biotype "protein_coding"; transcript_name "Ankrd35-202"; transcript_source "ensembl"; transcript_biotype "protein_coding"; exon_id "ENSRNOE00000230194"; exon_version "1"; tag "Ensembl_canonical";
2	ensembl	CDS	186907002	186907186	0	+	1	gene_id "ENSRNOG00000025108"; gene_version "8"; transcript_id "ENSRNOT00000165719"; transcript_version "1"; exon_number "9"; gene_name "Ankrd35"; gene_source "ensembl"; gene_biotype "protein_coding"; transcript_name "Ankrd35-202"; transcript_source "ensembl"; transcript_biotype "protein_coding"; protein_id "ENSRNOP00000100811"; protein_version "1"; tag "Ensembl_canonical";
2	ensembl	exon	186907002	186907186	0	+	.	gene_id "ENSRNOG00000025108"; gene_version "8"; transcript_id "ENSRNOT00000056225"; transcript_version "6"; exon_number "9"; gene_name "Ankrd35"; gene_source "ensembl"; gene_biotype "protein_coding"; transcript_name "Ankrd35-201"; transcript_source "ensembl"; transcript_biotype "protein_coding"; exon_id "ENSRNOE00000230194"; exon_version "1";
2	ensembl	CDS	186907002	186907186	0	+	1	gene_id "ENSRNOG00000025108"; gene_version "8"; transcript_id "ENSRNOT00000056225"; transcript_version "6"; exon_number "9"; gene_name "Ankrd35"; gene_source "ensembl"; gene_biotype "protein_coding"; transcript_name "Ankrd35-201"; transcript_source "ensembl"; transcript_biotype "protein_coding"; protein_id "ENSRNOP00000053068"; protein_version "5";
2	ENSEMBL114_rn	exon	186907002	186907186	0.196608246522102	+	.	gene_id "ENSRNOG00000025108"; transcript_id "ENSRNOG00000025108_tx_4"; exon_id "2_186907002_186907186_+"; exonnum "6"; txlen "3033";
2	ENSEMBL114_rn	exon	186907002	186907186	0.145551129497043	+	.	gene_id "ENSRNOG00000025108"; transcript_id "ENSRNOG00000025108_tx_5"; exon_id "2_186907002_186907186_+"; exonnum "5"; txlen "2926";
2	ensembl	exon	186907830	186907867	0	+	.	gene_id "ENSRNOG00000025108"; gene_version "8"; transcript_id "ENSRNOT00000165719"; transcript_version "1"; exon_number "10"; gene_name "Ankrd35"; gene_source "ensembl"; gene_biotype "protein_coding"; transcript_name "Ankrd35-202"; transcript_source "ensembl"; transcript_biotype "protein_coding"; exon_id "ENSRNOE00000230173"; exon_version "1"; tag "Ensembl_canonical";
2	ensembl	CDS	186907830	186907867	0	+	2	gene_id "ENSRNOG00000025108"; gene_version "8"; transcript_id "ENSRNOT00000165719"; transcript_version "1"; exon_number "10"; gene_name "Ankrd35"; gene_source "ensembl"; gene_biotype "protein_coding"; transcript_name "Ankrd35-202"; transcript_source "ensembl"; transcript_biotype "protein_coding"; protein_id "ENSRNOP00000100811"; protein_version "1"; tag "Ensembl_canonical";
2	ensembl	exon	186907830	186907867	0	+	.	gene_id "ENSRNOG00000025108"; gene_version "8"; transcript_id "ENSRNOT00000056225"; transcript_version "6"; exon_number "10"; gene_name "Ankrd35"; gene_source "ensembl"; gene_biotype "protein_coding"; transcript_name "Ankrd35-201"; transcript_source "ensembl"; transcript_biotype "protein_coding"; exon_id "ENSRNOE00000230173"; exon_version "1";
2	ensembl	CDS	186907830	186907867	0	+	2	gene_id "ENSRNOG00000025108"; gene_version "8"; transcript_id "ENSRNOT00000056225"; transcript_version "6"; exon_number "10"; gene_name "Ankrd35"; gene_source "ensembl"; gene_biotype "protein_coding"; transcript_name "Ankrd35-201"; transcript_source "ensembl"; transcript_biotype "protein_coding"; protein_id "ENSRNOP00000053068"; protein_version "5";
2	ENSEMBL114_rn	exon	186907830	186907867	0.196608246522102	+	.	gene_id "ENSRNOG00000025108"; transcript_id "ENSRNOG00000025108_tx_4"; exon_id "2_186907830_186907867_+"; exonnum "7"; txlen "3033";
2	ENSEMBL114_rn	exon	186907830	186907867	0.145551129497043	+	.	gene_id "ENSRNOG00000025108"; transcript_id "ENSRNOG00000025108_tx_5"; exon_id "2_186907830_186907867_+"; exonnum "6"; txlen "2926";
2	ensembl	exon	186908018	186909991	0	+	.	gene_id "ENSRNOG00000025108"; gene_version "8"; transcript_id "ENSRNOT00000165719"; transcript_version "1"; exon_number "11"; gene_name "Ankrd35"; gene_source "ensembl"; gene_biotype "protein_coding"; transcript_name "Ankrd35-202"; transcript_source "ensembl"; transcript_biotype "protein_coding"; exon_id "ENSRNOE00000379623"; exon_version "3"; tag "Ensembl_canonical";
2	ensembl	CDS	186908018	186909991	0	+	0	gene_id "ENSRNOG00000025108"; gene_version "8"; transcript_id "ENSRNOT00000165719"; transcript_version "1"; exon_number "11"; gene_name "Ankrd35"; gene_source "ensembl"; gene_biotype "protein_coding"; transcript_name "Ankrd35-202"; transcript_source "ensembl"; transcript_biotype "protein_coding"; protein_id "ENSRNOP00000100811"; protein_version "1"; tag "Ensembl_canonical";
2	ensembl	exon	186908018	186909991	0	+	.	gene_id "ENSRNOG00000025108"; gene_version "8"; transcript_id "ENSRNOT00000056225"; transcript_version "6"; exon_number "11"; gene_name "Ankrd35"; gene_source "ensembl"; gene_biotype "protein_coding"; transcript_name "Ankrd35-201"; transcript_source "ensembl"; transcript_biotype "protein_coding"; exon_id "ENSRNOE00000379623"; exon_version "3";
2	ensembl	CDS	186908018	186909991	0	+	0	gene_id "ENSRNOG00000025108"; gene_version "8"; transcript_id "ENSRNOT00000056225"; transcript_version "6"; exon_number "11"; gene_name "Ankrd35"; gene_source "ensembl"; gene_biotype "protein_coding"; transcript_name "Ankrd35-201"; transcript_source "ensembl"; transcript_biotype "protein_coding"; protein_id "ENSRNOP00000053068"; protein_version "5";
2	ENSEMBL114_rn	exon	186908018	186909991	0.196608246522102	+	.	gene_id "ENSRNOG00000025108"; transcript_id "ENSRNOG00000025108_tx_4"; exon_id "2_186908018_186909991_+"; exonnum "8"; txlen "3033";
2	ENSEMBL114_rn	exon	186908018	186909991	0.145551129497043	+	.	gene_id "ENSRNOG00000025108"; transcript_id "ENSRNOG00000025108_tx_5"; exon_id "2_186908018_186909991_+"; exonnum "7"; txlen "2926";
2	ensembl	exon	186914192	186914281	0	+	.	gene_id "ENSRNOG00000025108"; gene_version "8"; transcript_id "ENSRNOT00000165719"; transcript_version "1"; exon_number "12"; gene_name "Ankrd35"; gene_source "ensembl"; gene_biotype "protein_coding"; transcript_name "Ankrd35-202"; transcript_source "ensembl"; transcript_biotype "protein_coding"; exon_id "ENSRNOE00000229701"; exon_version "1"; tag "Ensembl_canonical";
2	ensembl	CDS	186914192	186914281	0	+	0	gene_id "ENSRNOG00000025108"; gene_version "8"; transcript_id "ENSRNOT00000165719"; transcript_version "1"; exon_number "12"; gene_name "Ankrd35"; gene_source "ensembl"; gene_biotype "protein_coding"; transcript_name "Ankrd35-202"; transcript_source "ensembl"; transcript_biotype "protein_coding"; protein_id "ENSRNOP00000100811"; protein_version "1"; tag "Ensembl_canonical";
2	ensembl	exon	186914192	186914281	0	+	.	gene_id "ENSRNOG00000025108"; gene_version "8"; transcript_id "ENSRNOT00000056225"; transcript_version "6"; exon_number "12"; gene_name "Ankrd35"; gene_source "ensembl"; gene_biotype "protein_coding"; transcript_name "Ankrd35-201"; transcript_source "ensembl"; transcript_biotype "protein_coding"; exon_id "ENSRNOE00000229701"; exon_version "1";
2	ensembl	CDS	186914192	186914281	0	+	0	gene_id "ENSRNOG00000025108"; gene_version "8"; transcript_id "ENSRNOT00000056225"; transcript_version "6"; exon_number "12"; gene_name "Ankrd35"; gene_source "ensembl"; gene_biotype "protein_coding"; transcript_name "Ankrd35-201"; transcript_source "ensembl"; transcript_biotype "protein_coding"; protein_id "ENSRNOP00000053068"; protein_version "5";
2	ENSEMBL114_rn	exon	186914192	186914281	0.196608246522102	+	.	gene_id "ENSRNOG00000025108"; transcript_id "ENSRNOG00000025108_tx_4"; exon_id "2_186914192_186914281_+"; exonnum "9"; txlen "3033";
2	ENSEMBL114_rn	exon	186914192	186914281	0.145551129497043	+	.	gene_id "ENSRNOG00000025108"; transcript_id "ENSRNOG00000025108_tx_5"; exon_id "2_186914192_186914281_+"; exonnum "8"; txlen "2926";
2	ensembl	exon	186914449	186914514	0	+	.	gene_id "ENSRNOG00000025108"; gene_version "8"; transcript_id "ENSRNOT00000056225"; transcript_version "6"; exon_number "13"; gene_name "Ankrd35"; gene_source "ensembl"; gene_biotype "protein_coding"; transcript_name "Ankrd35-201"; transcript_source "ensembl"; transcript_biotype "protein_coding"; exon_id "ENSRNOE00000229689"; exon_version "1";
2	ensembl	CDS	186914449	186914514	0	+	0	gene_id "ENSRNOG00000025108"; gene_version "8"; transcript_id "ENSRNOT00000056225"; transcript_version "6"; exon_number "13"; gene_name "Ankrd35"; gene_source "ensembl"; gene_biotype "protein_coding"; transcript_name "Ankrd35-201"; transcript_source "ensembl"; transcript_biotype "protein_coding"; protein_id "ENSRNOP00000053068"; protein_version "5";
2	ENSEMBL114_rn	exon	186914449	186914514	0.196608246522102	+	.	gene_id "ENSRNOG00000025108"; transcript_id "ENSRNOG00000025108_tx_4"; exon_id "2_186914449_186914514_+"; exonnum "10"; txlen "3033";
2	ENSEMBL114_rn	exon	186914449	186914514	0.145551129497043	+	.	gene_id "ENSRNOG00000025108"; transcript_id "ENSRNOG00000025108_tx_5"; exon_id "2_186914449_186914514_+"; exonnum "9"; txlen "2926";
2	ensembl	CDS	186914449	186914676	0	+	0	gene_id "ENSRNOG00000025108"; gene_version "8"; transcript_id "ENSRNOT00000165719"; transcript_version "1"; exon_number "13"; gene_name "Ankrd35"; gene_source "ensembl"; gene_biotype "protein_coding"; transcript_name "Ankrd35-202"; transcript_source "ensembl"; transcript_biotype "protein_coding"; protein_id "ENSRNOP00000100811"; protein_version "1"; tag "Ensembl_canonical";
2	ensembl	exon	186914449	186915240	0	+	.	gene_id "ENSRNOG00000025108"; gene_version "8"; transcript_id "ENSRNOT00000165719"; transcript_version "1"; exon_number "13"; gene_name "Ankrd35"; gene_source "ensembl"; gene_biotype "protein_coding"; transcript_name "Ankrd35-202"; transcript_source "ensembl"; transcript_biotype "protein_coding"; exon_id "ENSRNOE00000709938"; exon_version "1"; tag "Ensembl_canonical";
2	ensembl	stop_codon	186914677	186914679	0	+	0	gene_id "ENSRNOG00000025108"; gene_version "8"; transcript_id "ENSRNOT00000165719"; transcript_version "1"; exon_number "13"; gene_name "Ankrd35"; gene_source "ensembl"; gene_biotype "protein_coding"; transcript_name "Ankrd35-202"; transcript_source "ensembl"; transcript_biotype "protein_coding"; tag "Ensembl_canonical";
2	ensembl	three_prime_utr	186914680	186915240	0	+	.	gene_id "ENSRNOG00000025108"; gene_version "8"; transcript_id "ENSRNOT00000165719"; transcript_version "1"; gene_name "Ankrd35"; gene_source "ensembl"; gene_biotype "protein_coding"; transcript_name "Ankrd35-202"; transcript_source "ensembl"; transcript_biotype "protein_coding"; tag "Ensembl_canonical";
2	ensembl	CDS	186915137	186915193	0	+	0	gene_id "ENSRNOG00000025108"; gene_version "8"; transcript_id "ENSRNOT00000056225"; transcript_version "6"; exon_number "14"; gene_name "Ankrd35"; gene_source "ensembl"; gene_biotype "protein_coding"; transcript_name "Ankrd35-201"; transcript_source "ensembl"; transcript_biotype "protein_coding"; protein_id "ENSRNOP00000053068"; protein_version "5";
2	ensembl	exon	186915137	186915240	0	+	.	gene_id "ENSRNOG00000025108"; gene_version "8"; transcript_id "ENSRNOT00000056225"; transcript_version "6"; exon_number "14"; gene_name "Ankrd35"; gene_source "ensembl"; gene_biotype "protein_coding"; transcript_name "Ankrd35-201"; transcript_source "ensembl"; transcript_biotype "protein_coding"; exon_id "ENSRNOE00000229676"; exon_version "5";
2	ENSEMBL114_rn	exon	186915137	186915240	0.196608246522102	+	.	gene_id "ENSRNOG00000025108"; transcript_id "ENSRNOG00000025108_tx_4"; exon_id "2_186915137_186915240_+"; exonnum "11"; txlen "3033";
2	ENSEMBL114_rn	exon	186915137	186915240	0.145551129497043	+	.	gene_id "ENSRNOG00000025108"; transcript_id "ENSRNOG00000025108_tx_5"; exon_id "2_186915137_186915240_+"; exonnum "10"; txlen "2926";
2	ensembl	stop_codon	186915194	186915196	0	+	0	gene_id "ENSRNOG00000025108"; gene_version "8"; transcript_id "ENSRNOT00000056225"; transcript_version "6"; exon_number "14"; gene_name "Ankrd35"; gene_source "ensembl"; gene_biotype "protein_coding"; transcript_name "Ankrd35-201"; transcript_source "ensembl"; transcript_biotype "protein_coding";
2	ensembl	three_prime_utr	186915197	186915240	0	+	.	gene_id "ENSRNOG00000025108"; gene_version "8"; transcript_id "ENSRNOT00000056225"; transcript_version "6"; gene_name "Ankrd35"; gene_source "ensembl"; gene_biotype "protein_coding"; transcript_name "Ankrd35-201"; transcript_source "ensembl"; transcript_biotype "protein_coding";
2	ensembl	exon	186915714	186915902	0	+	.	gene_id "ENSRNOG00000025108"; gene_version "8"; transcript_id "ENSRNOT00000056225"; transcript_version "6"; exon_number "15"; gene_name "Ankrd35"; gene_source "ensembl"; gene_biotype "protein_coding"; transcript_name "Ankrd35-201"; transcript_source "ensembl"; transcript_biotype "protein_coding"; exon_id "ENSRNOE00000541672"; exon_version "3";
2	ensembl	three_prime_utr	186915714	186915902	0	+	.	gene_id "ENSRNOG00000025108"; gene_version "8"; transcript_id "ENSRNOT00000056225"; transcript_version "6"; gene_name "Ankrd35"; gene_source "ensembl"; gene_biotype "protein_coding"; transcript_name "Ankrd35-201"; transcript_source "ensembl"; transcript_biotype "protein_coding";
2	ENSEMBL114_rn	exon	186915714	186915902	0.196608246522102	+	.	gene_id "ENSRNOG00000025108"; transcript_id "ENSRNOG00000025108_tx_4"; exon_id "2_186915714_186915902_+"; exonnum "12"; txlen "3033";
2	ENSEMBL114_rn	exon	186915714	186915902	0.145551129497043	+	.	gene_id "ENSRNOG00000025108"; transcript_id "ENSRNOG00000025108_tx_5"; exon_id "2_186915714_186915902_+"; exonnum "11"; txlen "2926";
2	ensembl	exon	186921428	186921543	0	+	.	gene_id "ENSRNOG00000021218"; gene_version "9"; transcript_id "ENSRNOT00000028814"; transcript_version "7"; exon_number "1"; gene_name "Pias3"; gene_source "ensembl"; gene_biotype "protein_coding"; transcript_name "Pias3-201"; transcript_source "ensembl"; transcript_biotype "protein_coding"; exon_id "ENSRNOE00000627577"; exon_version "2";
2	ensembl	five_prime_utr	186921428	186921543	0	+	.	gene_id "ENSRNOG00000021218"; gene_version "9"; transcript_id "ENSRNOT00000028814"; transcript_version "7"; gene_name "Pias3"; gene_source "ensembl"; gene_biotype "protein_coding"; transcript_name "Pias3-201"; transcript_source "ensembl"; transcript_biotype "protein_coding";
2	ensembl	transcript	186921428	186930291	0	+	.	gene_id "ENSRNOG00000021218"; gene_version "9"; transcript_id "ENSRNOT00000028814"; transcript_version "7"; gene_name "Pias3"; gene_source "ensembl"; gene_biotype "protein_coding"; transcript_name "Pias3-201"; transcript_source "ensembl"; transcript_biotype "protein_coding";
2	ensembl	gene	186921428	186936714	0	+	.	gene_id "ENSRNOG00000021218"; gene_version "9"; gene_name "Pias3"; gene_source "ensembl"; gene_biotype "protein_coding";
2	ensembl	five_prime_utr	186922126	186922182	0	+	.	gene_id "ENSRNOG00000021218"; gene_version "9"; transcript_id "ENSRNOT00000172880"; transcript_version "1"; gene_name "Pias3"; gene_source "ensembl"; gene_biotype "protein_coding"; transcript_name "Pias3-206"; transcript_source "ensembl"; transcript_biotype "protein_coding";
2	ensembl	five_prime_utr	186922126	186922182	0	+	.	gene_id "ENSRNOG00000021218"; gene_version "9"; transcript_id "ENSRNOT00000143014"; transcript_version "1"; gene_name "Pias3"; gene_source "ensembl"; gene_biotype "protein_coding"; transcript_name "Pias3-204"; transcript_source "ensembl"; transcript_biotype "protein_coding";
2	ensembl	five_prime_utr	186922126	186922182	0	+	.	gene_id "ENSRNOG00000021218"; gene_version "9"; transcript_id "ENSRNOT00000141110"; transcript_version "1"; gene_name "Pias3"; gene_source "ensembl"; gene_biotype "protein_coding"; transcript_name "Pias3-203"; transcript_source "ensembl"; transcript_biotype "protein_coding";
2	ensembl	exon	186922126	186922206	0	+	.	gene_id "ENSRNOG00000021218"; gene_version "9"; transcript_id "ENSRNOT00000172880"; transcript_version "1"; exon_number "1"; gene_name "Pias3"; gene_source "ensembl"; gene_biotype "protein_coding"; transcript_name "Pias3-206"; transcript_source "ensembl"; transcript_biotype "protein_coding"; exon_id "ENSRNOE00000771946"; exon_version "1";
2	ensembl	exon	186922126	186922206	0	+	.	gene_id "ENSRNOG00000021218"; gene_version "9"; transcript_id "ENSRNOT00000143014"; transcript_version "1"; exon_number "1"; gene_name "Pias3"; gene_source "ensembl"; gene_biotype "protein_coding"; transcript_name "Pias3-204"; transcript_source "ensembl"; transcript_biotype "protein_coding"; exon_id "ENSRNOE00000771946"; exon_version "1";
2	ensembl	exon	186922126	186922206	0	+	.	gene_id "ENSRNOG00000021218"; gene_version "9"; transcript_id "ENSRNOT00000141110"; transcript_version "1"; exon_number "1"; gene_name "Pias3"; gene_source "ensembl"; gene_biotype "protein_coding"; transcript_name "Pias3-203"; transcript_source "ensembl"; transcript_biotype "protein_coding"; exon_id "ENSRNOE00000771946"; exon_version "1";
2	ensembl	transcript	186922126	186930291	0	+	.	gene_id "ENSRNOG00000021218"; gene_version "9"; transcript_id "ENSRNOT00000172880"; transcript_version "1"; gene_name "Pias3"; gene_source "ensembl"; gene_biotype "protein_coding"; transcript_name "Pias3-206"; transcript_source "ensembl"; transcript_biotype "protein_coding";
2	ensembl	transcript	186922126	186930291	0	+	.	gene_id "ENSRNOG00000021218"; gene_version "9"; transcript_id "ENSRNOT00000143014"; transcript_version "1"; gene_name "Pias3"; gene_source "ensembl"; gene_biotype "protein_coding"; transcript_name "Pias3-204"; transcript_source "ensembl"; transcript_biotype "protein_coding";
2	ensembl	transcript	186922126	186936714	0	+	.	gene_id "ENSRNOG00000021218"; gene_version "9"; transcript_id "ENSRNOT00000141110"; transcript_version "1"; gene_name "Pias3"; gene_source "ensembl"; gene_biotype "protein_coding"; transcript_name "Pias3-203"; transcript_source "ensembl"; transcript_biotype "protein_coding";
2	ensembl	start_codon	186922183	186922185	0	+	0	gene_id "ENSRNOG00000021218"; gene_version "9"; transcript_id "ENSRNOT00000172880"; transcript_version "1"; exon_number "1"; gene_name "Pias3"; gene_source "ensembl"; gene_biotype "protein_coding"; transcript_name "Pias3-206"; transcript_source "ensembl"; transcript_biotype "protein_coding";
2	ensembl	start_codon	186922183	186922185	0	+	0	gene_id "ENSRNOG00000021218"; gene_version "9"; transcript_id "ENSRNOT00000143014"; transcript_version "1"; exon_number "1"; gene_name "Pias3"; gene_source "ensembl"; gene_biotype "protein_coding"; transcript_name "Pias3-204"; transcript_source "ensembl"; transcript_biotype "protein_coding";
2	ensembl	start_codon	186922183	186922185	0	+	0	gene_id "ENSRNOG00000021218"; gene_version "9"; transcript_id "ENSRNOT00000141110"; transcript_version "1"; exon_number "1"; gene_name "Pias3"; gene_source "ensembl"; gene_biotype "protein_coding"; transcript_name "Pias3-203"; transcript_source "ensembl"; transcript_biotype "protein_coding";
2	ensembl	CDS	186922183	186922206	0	+	0	gene_id "ENSRNOG00000021218"; gene_version "9"; transcript_id "ENSRNOT00000172880"; transcript_version "1"; exon_number "1"; gene_name "Pias3"; gene_source "ensembl"; gene_biotype "protein_coding"; transcript_name "Pias3-206"; transcript_source "ensembl"; transcript_biotype "protein_coding"; protein_id "ENSRNOP00000111478"; protein_version "1";
2	ensembl	CDS	186922183	186922206	0	+	0	gene_id "ENSRNOG00000021218"; gene_version "9"; transcript_id "ENSRNOT00000143014"; transcript_version "1"; exon_number "1"; gene_name "Pias3"; gene_source "ensembl"; gene_biotype "protein_coding"; transcript_name "Pias3-204"; transcript_source "ensembl"; transcript_biotype "protein_coding"; protein_id "ENSRNOP00000112041"; protein_version "1";
2	ensembl	CDS	186922183	186922206	0	+	0	gene_id "ENSRNOG00000021218"; gene_version "9"; transcript_id "ENSRNOT00000141110"; transcript_version "1"; exon_number "1"; gene_name "Pias3"; gene_source "ensembl"; gene_biotype "protein_coding"; transcript_name "Pias3-203"; transcript_source "ensembl"; transcript_biotype "protein_coding"; protein_id "ENSRNOP00000099424"; protein_version "1";
2	ensembl	exon	186923525	186923557	0	+	.	gene_id "ENSRNOG00000021218"; gene_version "9"; transcript_id "ENSRNOT00000083769"; transcript_version "3"; exon_number "1"; gene_name "Pias3"; gene_source "ensembl"; gene_biotype "protein_coding"; transcript_name "Pias3-202"; transcript_source "ensembl"; transcript_biotype "protein_coding"; exon_id "ENSRNOE00000692663"; exon_version "1";
2	ensembl	CDS	186923525	186923557	0	+	0	gene_id "ENSRNOG00000021218"; gene_version "9"; transcript_id "ENSRNOT00000083769"; transcript_version "3"; exon_number "1"; gene_name "Pias3"; gene_source "ensembl"; gene_biotype "protein_coding"; transcript_name "Pias3-202"; transcript_source "ensembl"; transcript_biotype "protein_coding"; protein_id "ENSRNOP00000068665"; protein_version "3";
2	ensembl	transcript	186923525	186929332	0	+	.	gene_id "ENSRNOG00000021218"; gene_version "9"; transcript_id "ENSRNOT00000083769"; transcript_version "3"; gene_name "Pias3"; gene_source "ensembl"; gene_biotype "protein_coding"; transcript_name "Pias3-202"; transcript_source "ensembl"; transcript_biotype "protein_coding";
2	ensembl	five_prime_utr	186923978	186924039	0	+	.	gene_id "ENSRNOG00000021218"; gene_version "9"; transcript_id "ENSRNOT00000169189"; transcript_version "1"; gene_name "Pias3"; gene_source "ensembl"; gene_biotype "protein_coding"; transcript_name "Pias3-205"; transcript_source "ensembl"; transcript_biotype "protein_coding"; tag "Ensembl_canonical";
2	ensembl	exon	186923978	186924114	0	+	.	gene_id "ENSRNOG00000021218"; gene_version "9"; transcript_id "ENSRNOT00000169189"; transcript_version "1"; exon_number "1"; gene_name "Pias3"; gene_source "ensembl"; gene_biotype "protein_coding"; transcript_name "Pias3-205"; transcript_source "ensembl"; transcript_biotype "protein_coding"; exon_id "ENSRNOE00000745078"; exon_version "1"; tag "Ensembl_canonical";
2	ensembl	transcript	186923978	186930292	0	+	.	gene_id "ENSRNOG00000021218"; gene_version "9"; transcript_id "ENSRNOT00000169189"; transcript_version "1"; gene_name "Pias3"; gene_source "ensembl"; gene_biotype "protein_coding"; transcript_name "Pias3-205"; transcript_source "ensembl"; transcript_biotype "protein_coding"; tag "Ensembl_canonical";
2	ensembl	start_codon	186924040	186924042	0	+	0	gene_id "ENSRNOG00000021218"; gene_version "9"; transcript_id "ENSRNOT00000169189"; transcript_version "1"; exon_number "1"; gene_name "Pias3"; gene_source "ensembl"; gene_biotype "protein_coding"; transcript_name "Pias3-205"; transcript_source "ensembl"; transcript_biotype "protein_coding"; tag "Ensembl_canonical";
2	ensembl	CDS	186924040	186924114	0	+	0	gene_id "ENSRNOG00000021218"; gene_version "9"; transcript_id "ENSRNOT00000169189"; transcript_version "1"; exon_number "1"; gene_name "Pias3"; gene_source "ensembl"; gene_biotype "protein_coding"; transcript_name "Pias3-205"; transcript_source "ensembl"; transcript_biotype "protein_coding"; protein_id "ENSRNOP00000104387"; protein_version "1"; tag "Ensembl_canonical";
2	ensembl	five_prime_utr	186924253	186924255	0	+	.	gene_id "ENSRNOG00000021218"; gene_version "9"; transcript_id "ENSRNOT00000028814"; transcript_version "7"; gene_name "Pias3"; gene_source "ensembl"; gene_biotype "protein_coding"; transcript_name "Pias3-201"; transcript_source "ensembl"; transcript_biotype "protein_coding";
2	ensembl	exon	186924253	186924486	0	+	.	gene_id "ENSRNOG00000021218"; gene_version "9"; transcript_id "ENSRNOT00000143014"; transcript_version "1"; exon_number "2"; gene_name "Pias3"; gene_source "ensembl"; gene_biotype "protein_coding"; transcript_name "Pias3-204"; transcript_source "ensembl"; transcript_biotype "protein_coding"; exon_id "ENSRNOE00000760488"; exon_version "1";
2	ensembl	CDS	186924253	186924486	0	+	0	gene_id "ENSRNOG00000021218"; gene_version "9"; transcript_id "ENSRNOT00000143014"; transcript_version "1"; exon_number "2"; gene_name "Pias3"; gene_source "ensembl"; gene_biotype "protein_coding"; transcript_name "Pias3-204"; transcript_source "ensembl"; transcript_biotype "protein_coding"; protein_id "ENSRNOP00000112041"; protein_version "1";
2	ensembl	exon	186924253	186924670	0	+	.	gene_id "ENSRNOG00000021218"; gene_version "9"; transcript_id "ENSRNOT00000083769"; transcript_version "3"; exon_number "2"; gene_name "Pias3"; gene_source "ensembl"; gene_biotype "protein_coding"; transcript_name "Pias3-202"; transcript_source "ensembl"; transcript_biotype "protein_coding"; exon_id "ENSRNOE00000792397"; exon_version "1";
2	ensembl	CDS	186924253	186924670	0	+	0	gene_id "ENSRNOG00000021218"; gene_version "9"; transcript_id "ENSRNOT00000083769"; transcript_version "3"; exon_number "2"; gene_name "Pias3"; gene_source "ensembl"; gene_biotype "protein_coding"; transcript_name "Pias3-202"; transcript_source "ensembl"; transcript_biotype "protein_coding"; protein_id "ENSRNOP00000068665"; protein_version "3";
2	ensembl	exon	186924253	186924670	0	+	.	gene_id "ENSRNOG00000021218"; gene_version "9"; transcript_id "ENSRNOT00000169189"; transcript_version "1"; exon_number "2"; gene_name "Pias3"; gene_source "ensembl"; gene_biotype "protein_coding"; transcript_name "Pias3-205"; transcript_source "ensembl"; transcript_biotype "protein_coding"; exon_id "ENSRNOE00000792397"; exon_version "1"; tag "Ensembl_canonical";
2	ensembl	CDS	186924253	186924670	0	+	0	gene_id "ENSRNOG00000021218"; gene_version "9"; transcript_id "ENSRNOT00000169189"; transcript_version "1"; exon_number "2"; gene_name "Pias3"; gene_source "ensembl"; gene_biotype "protein_coding"; transcript_name "Pias3-205"; transcript_source "ensembl"; transcript_biotype "protein_coding"; protein_id "ENSRNOP00000104387"; protein_version "1"; tag "Ensembl_canonical";
2	ensembl	exon	186924253	186924670	0	+	.	gene_id "ENSRNOG00000021218"; gene_version "9"; transcript_id "ENSRNOT00000172880"; transcript_version "1"; exon_number "2"; gene_name "Pias3"; gene_source "ensembl"; gene_biotype "protein_coding"; transcript_name "Pias3-206"; transcript_source "ensembl"; transcript_biotype "protein_coding"; exon_id "ENSRNOE00000792397"; exon_version "1";
2	ensembl	CDS	186924253	186924670	0	+	0	gene_id "ENSRNOG00000021218"; gene_version "9"; transcript_id "ENSRNOT00000172880"; transcript_version "1"; exon_number "2"; gene_name "Pias3"; gene_source "ensembl"; gene_biotype "protein_coding"; transcript_name "Pias3-206"; transcript_source "ensembl"; transcript_biotype "protein_coding"; protein_id "ENSRNOP00000111478"; protein_version "1";
2	ensembl	exon	186924253	186924670	0	+	.	gene_id "ENSRNOG00000021218"; gene_version "9"; transcript_id "ENSRNOT00000028814"; transcript_version "7"; exon_number "2"; gene_name "Pias3"; gene_source "ensembl"; gene_biotype "protein_coding"; transcript_name "Pias3-201"; transcript_source "ensembl"; transcript_biotype "protein_coding"; exon_id "ENSRNOE00000770468"; exon_version "1";
2	ensembl	exon	186924253	186924670	0	+	.	gene_id "ENSRNOG00000021218"; gene_version "9"; transcript_id "ENSRNOT00000141110"; transcript_version "1"; exon_number "2"; gene_name "Pias3"; gene_source "ensembl"; gene_biotype "protein_coding"; transcript_name "Pias3-203"; transcript_source "ensembl"; transcript_biotype "protein_coding"; exon_id "ENSRNOE00000792397"; exon_version "1";
2	ensembl	CDS	186924253	186924670	0	+	0	gene_id "ENSRNOG00000021218"; gene_version "9"; transcript_id "ENSRNOT00000141110"; transcript_version "1"; exon_number "2"; gene_name "Pias3"; gene_source "ensembl"; gene_biotype "protein_coding"; transcript_name "Pias3-203"; transcript_source "ensembl"; transcript_biotype "protein_coding"; protein_id "ENSRNOP00000099424"; protein_version "1";
2	ensembl	start_codon	186924256	186924258	0	+	0	gene_id "ENSRNOG00000021218"; gene_version "9"; transcript_id "ENSRNOT00000028814"; transcript_version "7"; exon_number "2"; gene_name "Pias3"; gene_source "ensembl"; gene_biotype "protein_coding"; transcript_name "Pias3-201"; transcript_source "ensembl"; transcript_biotype "protein_coding";
2	ensembl	CDS	186924256	186924670	0	+	0	gene_id "ENSRNOG00000021218"; gene_version "9"; transcript_id "ENSRNOT00000028814"; transcript_version "7"; exon_number "2"; gene_name "Pias3"; gene_source "ensembl"; gene_biotype "protein_coding"; transcript_name "Pias3-201"; transcript_source "ensembl"; transcript_biotype "protein_coding"; protein_id "ENSRNOP00000028814"; protein_version "5";
2	ensembl	exon	186924592	186924670	0	+	.	gene_id "ENSRNOG00000021218"; gene_version "9"; transcript_id "ENSRNOT00000143014"; transcript_version "1"; exon_number "3"; gene_name "Pias3"; gene_source "ensembl"; gene_biotype "protein_coding"; transcript_name "Pias3-204"; transcript_source "ensembl"; transcript_biotype "protein_coding"; exon_id "ENSRNOE00000730493"; exon_version "1";
2	ensembl	CDS	186924592	186924670	0	+	0	gene_id "ENSRNOG00000021218"; gene_version "9"; transcript_id "ENSRNOT00000143014"; transcript_version "1"; exon_number "3"; gene_name "Pias3"; gene_source "ensembl"; gene_biotype "protein_coding"; transcript_name "Pias3-204"; transcript_source "ensembl"; transcript_biotype "protein_coding"; protein_id "ENSRNOP00000112041"; protein_version "1";
2	ensembl	exon	186924824	186924908	0	+	.	gene_id "ENSRNOG00000021218"; gene_version "9"; transcript_id "ENSRNOT00000083769"; transcript_version "3"; exon_number "3"; gene_name "Pias3"; gene_source "ensembl"; gene_biotype "protein_coding"; transcript_name "Pias3-202"; transcript_source "ensembl"; transcript_biotype "protein_coding"; exon_id "ENSRNOE00000207054"; exon_version "1";
2	ensembl	CDS	186924824	186924908	0	+	2	gene_id "ENSRNOG00000021218"; gene_version "9"; transcript_id "ENSRNOT00000083769"; transcript_version "3"; exon_number "3"; gene_name "Pias3"; gene_source "ensembl"; gene_biotype "protein_coding"; transcript_name "Pias3-202"; transcript_source "ensembl"; transcript_biotype "protein_coding"; protein_id "ENSRNOP00000068665"; protein_version "3";
2	ensembl	exon	186924824	186924908	0	+	.	gene_id "ENSRNOG00000021218"; gene_version "9"; transcript_id "ENSRNOT00000169189"; transcript_version "1"; exon_number "3"; gene_name "Pias3"; gene_source "ensembl"; gene_biotype "protein_coding"; transcript_name "Pias3-205"; transcript_source "ensembl"; transcript_biotype "protein_coding"; exon_id "ENSRNOE00000207054"; exon_version "1"; tag "Ensembl_canonical";
2	ensembl	CDS	186924824	186924908	0	+	2	gene_id "ENSRNOG00000021218"; gene_version "9"; transcript_id "ENSRNOT00000169189"; transcript_version "1"; exon_number "3"; gene_name "Pias3"; gene_source "ensembl"; gene_biotype "protein_coding"; transcript_name "Pias3-205"; transcript_source "ensembl"; transcript_biotype "protein_coding"; protein_id "ENSRNOP00000104387"; protein_version "1"; tag "Ensembl_canonical";
2	ensembl	exon	186924824	186924908	0	+	.	gene_id "ENSRNOG00000021218"; gene_version "9"; transcript_id "ENSRNOT00000172880"; transcript_version "1"; exon_number "3"; gene_name "Pias3"; gene_source "ensembl"; gene_biotype "protein_coding"; transcript_name "Pias3-206"; transcript_source "ensembl"; transcript_biotype "protein_coding"; exon_id "ENSRNOE00000207054"; exon_version "1";
2	ensembl	CDS	186924824	186924908	0	+	2	gene_id "ENSRNOG00000021218"; gene_version "9"; transcript_id "ENSRNOT00000172880"; transcript_version "1"; exon_number "3"; gene_name "Pias3"; gene_source "ensembl"; gene_biotype "protein_coding"; transcript_name "Pias3-206"; transcript_source "ensembl"; transcript_biotype "protein_coding"; protein_id "ENSRNOP00000111478"; protein_version "1";
2	ensembl	exon	186924824	186924908	0	+	.	gene_id "ENSRNOG00000021218"; gene_version "9"; transcript_id "ENSRNOT00000143014"; transcript_version "1"; exon_number "4"; gene_name "Pias3"; gene_source "ensembl"; gene_biotype "protein_coding"; transcript_name "Pias3-204"; transcript_source "ensembl"; transcript_biotype "protein_coding"; exon_id "ENSRNOE00000207054"; exon_version "1";
2	ensembl	CDS	186924824	186924908	0	+	2	gene_id "ENSRNOG00000021218"; gene_version "9"; transcript_id "ENSRNOT00000143014"; transcript_version "1"; exon_number "4"; gene_name "Pias3"; gene_source "ensembl"; gene_biotype "protein_coding"; transcript_name "Pias3-204"; transcript_source "ensembl"; transcript_biotype "protein_coding"; protein_id "ENSRNOP00000112041"; protein_version "1";
2	ensembl	exon	186924824	186924908	0	+	.	gene_id "ENSRNOG00000021218"; gene_version "9"; transcript_id "ENSRNOT00000028814"; transcript_version "7"; exon_number "3"; gene_name "Pias3"; gene_source "ensembl"; gene_biotype "protein_coding"; transcript_name "Pias3-201"; transcript_source "ensembl"; transcript_biotype "protein_coding"; exon_id "ENSRNOE00000207054"; exon_version "1";
2	ensembl	CDS	186924824	186924908	0	+	2	gene_id "ENSRNOG00000021218"; gene_version "9"; transcript_id "ENSRNOT00000028814"; transcript_version "7"; exon_number "3"; gene_name "Pias3"; gene_source "ensembl"; gene_biotype "protein_coding"; transcript_name "Pias3-201"; transcript_source "ensembl"; transcript_biotype "protein_coding"; protein_id "ENSRNOP00000028814"; protein_version "5";
2	ensembl	exon	186924824	186924908	0	+	.	gene_id "ENSRNOG00000021218"; gene_version "9"; transcript_id "ENSRNOT00000141110"; transcript_version "1"; exon_number "3"; gene_name "Pias3"; gene_source "ensembl"; gene_biotype "protein_coding"; transcript_name "Pias3-203"; transcript_source "ensembl"; transcript_biotype "protein_coding"; exon_id "ENSRNOE00000207054"; exon_version "1";
2	ensembl	CDS	186924824	186924908	0	+	2	gene_id "ENSRNOG00000021218"; gene_version "9"; transcript_id "ENSRNOT00000141110"; transcript_version "1"; exon_number "3"; gene_name "Pias3"; gene_source "ensembl"; gene_biotype "protein_coding"; transcript_name "Pias3-203"; transcript_source "ensembl"; transcript_biotype "protein_coding"; protein_id "ENSRNOP00000099424"; protein_version "1";
2	ensembl	exon	186924996	186925046	0	+	.	gene_id "ENSRNOG00000021218"; gene_version "9"; transcript_id "ENSRNOT00000083769"; transcript_version "3"; exon_number "4"; gene_name "Pias3"; gene_source "ensembl"; gene_biotype "protein_coding"; transcript_name "Pias3-202"; transcript_source "ensembl"; transcript_biotype "protein_coding"; exon_id "ENSRNOE00000207055"; exon_version "1";
2	ensembl	CDS	186924996	186925046	0	+	1	gene_id "ENSRNOG00000021218"; gene_version "9"; transcript_id "ENSRNOT00000083769"; transcript_version "3"; exon_number "4"; gene_name "Pias3"; gene_source "ensembl"; gene_biotype "protein_coding"; transcript_name "Pias3-202"; transcript_source "ensembl"; transcript_biotype "protein_coding"; protein_id "ENSRNOP00000068665"; protein_version "3";
2	ensembl	exon	186924996	186925046	0	+	.	gene_id "ENSRNOG00000021218"; gene_version "9"; transcript_id "ENSRNOT00000169189"; transcript_version "1"; exon_number "4"; gene_name "Pias3"; gene_source "ensembl"; gene_biotype "protein_coding"; transcript_name "Pias3-205"; transcript_source "ensembl"; transcript_biotype "protein_coding"; exon_id "ENSRNOE00000207055"; exon_version "1"; tag "Ensembl_canonical";
2	ensembl	CDS	186924996	186925046	0	+	1	gene_id "ENSRNOG00000021218"; gene_version "9"; transcript_id "ENSRNOT00000169189"; transcript_version "1"; exon_number "4"; gene_name "Pias3"; gene_source "ensembl"; gene_biotype "protein_coding"; transcript_name "Pias3-205"; transcript_source "ensembl"; transcript_biotype "protein_coding"; protein_id "ENSRNOP00000104387"; protein_version "1"; tag "Ensembl_canonical";
2	ensembl	exon	186924996	186925046	0	+	.	gene_id "ENSRNOG00000021218"; gene_version "9"; transcript_id "ENSRNOT00000172880"; transcript_version "1"; exon_number "4"; gene_name "Pias3"; gene_source "ensembl"; gene_biotype "protein_coding"; transcript_name "Pias3-206"; transcript_source "ensembl"; transcript_biotype "protein_coding"; exon_id "ENSRNOE00000207055"; exon_version "1";
2	ensembl	CDS	186924996	186925046	0	+	1	gene_id "ENSRNOG00000021218"; gene_version "9"; transcript_id "ENSRNOT00000172880"; transcript_version "1"; exon_number "4"; gene_name "Pias3"; gene_source "ensembl"; gene_biotype "protein_coding"; transcript_name "Pias3-206"; transcript_source "ensembl"; transcript_biotype "protein_coding"; protein_id "ENSRNOP00000111478"; protein_version "1";
2	ensembl	exon	186924996	186925046	0	+	.	gene_id "ENSRNOG00000021218"; gene_version "9"; transcript_id "ENSRNOT00000143014"; transcript_version "1"; exon_number "5"; gene_name "Pias3"; gene_source "ensembl"; gene_biotype "protein_coding"; transcript_name "Pias3-204"; transcript_source "ensembl"; transcript_biotype "protein_coding"; exon_id "ENSRNOE00000207055"; exon_version "1";
2	ensembl	CDS	186924996	186925046	0	+	1	gene_id "ENSRNOG00000021218"; gene_version "9"; transcript_id "ENSRNOT00000143014"; transcript_version "1"; exon_number "5"; gene_name "Pias3"; gene_source "ensembl"; gene_biotype "protein_coding"; transcript_name "Pias3-204"; transcript_source "ensembl"; transcript_biotype "protein_coding"; protein_id "ENSRNOP00000112041"; protein_version "1";
2	ensembl	exon	186924996	186925046	0	+	.	gene_id "ENSRNOG00000021218"; gene_version "9"; transcript_id "ENSRNOT00000028814"; transcript_version "7"; exon_number "4"; gene_name "Pias3"; gene_source "ensembl"; gene_biotype "protein_coding"; transcript_name "Pias3-201"; transcript_source "ensembl"; transcript_biotype "protein_coding"; exon_id "ENSRNOE00000207055"; exon_version "1";
2	ensembl	CDS	186924996	186925046	0	+	1	gene_id "ENSRNOG00000021218"; gene_version "9"; transcript_id "ENSRNOT00000028814"; transcript_version "7"; exon_number "4"; gene_name "Pias3"; gene_source "ensembl"; gene_biotype "protein_coding"; transcript_name "Pias3-201"; transcript_source "ensembl"; transcript_biotype "protein_coding"; protein_id "ENSRNOP00000028814"; protein_version "5";
2	ensembl	exon	186924996	186925046	0	+	.	gene_id "ENSRNOG00000021218"; gene_version "9"; transcript_id "ENSRNOT00000141110"; transcript_version "1"; exon_number "4"; gene_name "Pias3"; gene_source "ensembl"; gene_biotype "protein_coding"; transcript_name "Pias3-203"; transcript_source "ensembl"; transcript_biotype "protein_coding"; exon_id "ENSRNOE00000207055"; exon_version "1";
2	ensembl	CDS	186924996	186925046	0	+	1	gene_id "ENSRNOG00000021218"; gene_version "9"; transcript_id "ENSRNOT00000141110"; transcript_version "1"; exon_number "4"; gene_name "Pias3"; gene_source "ensembl"; gene_biotype "protein_coding"; transcript_name "Pias3-203"; transcript_source "ensembl"; transcript_biotype "protein_coding"; protein_id "ENSRNOP00000099424"; protein_version "1";
2	ensembl	exon	186925271	186925361	0	+	.	gene_id "ENSRNOG00000021218"; gene_version "9"; transcript_id "ENSRNOT00000083769"; transcript_version "3"; exon_number "5"; gene_name "Pias3"; gene_source "ensembl"; gene_biotype "protein_coding"; transcript_name "Pias3-202"; transcript_source "ensembl"; transcript_biotype "protein_coding"; exon_id "ENSRNOE00000207056"; exon_version "1";
2	ensembl	CDS	186925271	186925361	0	+	1	gene_id "ENSRNOG00000021218"; gene_version "9"; transcript_id "ENSRNOT00000083769"; transcript_version "3"; exon_number "5"; gene_name "Pias3"; gene_source "ensembl"; gene_biotype "protein_coding"; transcript_name "Pias3-202"; transcript_source "ensembl"; transcript_biotype "protein_coding"; protein_id "ENSRNOP00000068665"; protein_version "3";
2	ensembl	exon	186925271	186925361	0	+	.	gene_id "ENSRNOG00000021218"; gene_version "9"; transcript_id "ENSRNOT00000169189"; transcript_version "1"; exon_number "5"; gene_name "Pias3"; gene_source "ensembl"; gene_biotype "protein_coding"; transcript_name "Pias3-205"; transcript_source "ensembl"; transcript_biotype "protein_coding"; exon_id "ENSRNOE00000207056"; exon_version "1"; tag "Ensembl_canonical";
2	ensembl	CDS	186925271	186925361	0	+	1	gene_id "ENSRNOG00000021218"; gene_version "9"; transcript_id "ENSRNOT00000169189"; transcript_version "1"; exon_number "5"; gene_name "Pias3"; gene_source "ensembl"; gene_biotype "protein_coding"; transcript_name "Pias3-205"; transcript_source "ensembl"; transcript_biotype "protein_coding"; protein_id "ENSRNOP00000104387"; protein_version "1"; tag "Ensembl_canonical";
2	ensembl	exon	186925271	186925361	0	+	.	gene_id "ENSRNOG00000021218"; gene_version "9"; transcript_id "ENSRNOT00000172880"; transcript_version "1"; exon_number "5"; gene_name "Pias3"; gene_source "ensembl"; gene_biotype "protein_coding"; transcript_name "Pias3-206"; transcript_source "ensembl"; transcript_biotype "protein_coding"; exon_id "ENSRNOE00000207056"; exon_version "1";
2	ensembl	CDS	186925271	186925361	0	+	1	gene_id "ENSRNOG00000021218"; gene_version "9"; transcript_id "ENSRNOT00000172880"; transcript_version "1"; exon_number "5"; gene_name "Pias3"; gene_source "ensembl"; gene_biotype "protein_coding"; transcript_name "Pias3-206"; transcript_source "ensembl"; transcript_biotype "protein_coding"; protein_id "ENSRNOP00000111478"; protein_version "1";
2	ensembl	exon	186925271	186925361	0	+	.	gene_id "ENSRNOG00000021218"; gene_version "9"; transcript_id "ENSRNOT00000143014"; transcript_version "1"; exon_number "6"; gene_name "Pias3"; gene_source "ensembl"; gene_biotype "protein_coding"; transcript_name "Pias3-204"; transcript_source "ensembl"; transcript_biotype "protein_coding"; exon_id "ENSRNOE00000207056"; exon_version "1";
2	ensembl	CDS	186925271	186925361	0	+	1	gene_id "ENSRNOG00000021218"; gene_version "9"; transcript_id "ENSRNOT00000143014"; transcript_version "1"; exon_number "6"; gene_name "Pias3"; gene_source "ensembl"; gene_biotype "protein_coding"; transcript_name "Pias3-204"; transcript_source "ensembl"; transcript_biotype "protein_coding"; protein_id "ENSRNOP00000112041"; protein_version "1";
2	ensembl	exon	186925271	186925361	0	+	.	gene_id "ENSRNOG00000021218"; gene_version "9"; transcript_id "ENSRNOT00000028814"; transcript_version "7"; exon_number "5"; gene_name "Pias3"; gene_source "ensembl"; gene_biotype "protein_coding"; transcript_name "Pias3-201"; transcript_source "ensembl"; transcript_biotype "protein_coding"; exon_id "ENSRNOE00000207056"; exon_version "1";
2	ensembl	CDS	186925271	186925361	0	+	1	gene_id "ENSRNOG00000021218"; gene_version "9"; transcript_id "ENSRNOT00000028814"; transcript_version "7"; exon_number "5"; gene_name "Pias3"; gene_source "ensembl"; gene_biotype "protein_coding"; transcript_name "Pias3-201"; transcript_source "ensembl"; transcript_biotype "protein_coding"; protein_id "ENSRNOP00000028814"; protein_version "5";
2	ensembl	exon	186925271	186925361	0	+	.	gene_id "ENSRNOG00000021218"; gene_version "9"; transcript_id "ENSRNOT00000141110"; transcript_version "1"; exon_number "5"; gene_name "Pias3"; gene_source "ensembl"; gene_biotype "protein_coding"; transcript_name "Pias3-203"; transcript_source "ensembl"; transcript_biotype "protein_coding"; exon_id "ENSRNOE00000207056"; exon_version "1";
2	ensembl	CDS	186925271	186925361	0	+	1	gene_id "ENSRNOG00000021218"; gene_version "9"; transcript_id "ENSRNOT00000141110"; transcript_version "1"; exon_number "5"; gene_name "Pias3"; gene_source "ensembl"; gene_biotype "protein_coding"; transcript_name "Pias3-203"; transcript_source "ensembl"; transcript_biotype "protein_coding"; protein_id "ENSRNOP00000099424"; protein_version "1";
2	ensembl	exon	186925801	186925935	0	+	.	gene_id "ENSRNOG00000021218"; gene_version "9"; transcript_id "ENSRNOT00000083769"; transcript_version "3"; exon_number "6"; gene_name "Pias3"; gene_source "ensembl"; gene_biotype "protein_coding"; transcript_name "Pias3-202"; transcript_source "ensembl"; transcript_biotype "protein_coding"; exon_id "ENSRNOE00000207057"; exon_version "1";
2	ensembl	CDS	186925801	186925935	0	+	0	gene_id "ENSRNOG00000021218"; gene_version "9"; transcript_id "ENSRNOT00000083769"; transcript_version "3"; exon_number "6"; gene_name "Pias3"; gene_source "ensembl"; gene_biotype "protein_coding"; transcript_name "Pias3-202"; transcript_source "ensembl"; transcript_biotype "protein_coding"; protein_id "ENSRNOP00000068665"; protein_version "3";
2	ensembl	exon	186925801	186925935	0	+	.	gene_id "ENSRNOG00000021218"; gene_version "9"; transcript_id "ENSRNOT00000169189"; transcript_version "1"; exon_number "6"; gene_name "Pias3"; gene_source "ensembl"; gene_biotype "protein_coding"; transcript_name "Pias3-205"; transcript_source "ensembl"; transcript_biotype "protein_coding"; exon_id "ENSRNOE00000207057"; exon_version "1"; tag "Ensembl_canonical";
2	ensembl	CDS	186925801	186925935	0	+	0	gene_id "ENSRNOG00000021218"; gene_version "9"; transcript_id "ENSRNOT00000169189"; transcript_version "1"; exon_number "6"; gene_name "Pias3"; gene_source "ensembl"; gene_biotype "protein_coding"; transcript_name "Pias3-205"; transcript_source "ensembl"; transcript_biotype "protein_coding"; protein_id "ENSRNOP00000104387"; protein_version "1"; tag "Ensembl_canonical";
2	ensembl	exon	186925801	186925935	0	+	.	gene_id "ENSRNOG00000021218"; gene_version "9"; transcript_id "ENSRNOT00000172880"; transcript_version "1"; exon_number "6"; gene_name "Pias3"; gene_source "ensembl"; gene_biotype "protein_coding"; transcript_name "Pias3-206"; transcript_source "ensembl"; transcript_biotype "protein_coding"; exon_id "ENSRNOE00000207057"; exon_version "1";
2	ensembl	CDS	186925801	186925935	0	+	0	gene_id "ENSRNOG00000021218"; gene_version "9"; transcript_id "ENSRNOT00000172880"; transcript_version "1"; exon_number "6"; gene_name "Pias3"; gene_source "ensembl"; gene_biotype "protein_coding"; transcript_name "Pias3-206"; transcript_source "ensembl"; transcript_biotype "protein_coding"; protein_id "ENSRNOP00000111478"; protein_version "1";
2	ensembl	exon	186925801	186925935	0	+	.	gene_id "ENSRNOG00000021218"; gene_version "9"; transcript_id "ENSRNOT00000143014"; transcript_version "1"; exon_number "7"; gene_name "Pias3"; gene_source "ensembl"; gene_biotype "protein_coding"; transcript_name "Pias3-204"; transcript_source "ensembl"; transcript_biotype "protein_coding"; exon_id "ENSRNOE00000207057"; exon_version "1";
2	ensembl	CDS	186925801	186925935	0	+	0	gene_id "ENSRNOG00000021218"; gene_version "9"; transcript_id "ENSRNOT00000143014"; transcript_version "1"; exon_number "7"; gene_name "Pias3"; gene_source "ensembl"; gene_biotype "protein_coding"; transcript_name "Pias3-204"; transcript_source "ensembl"; transcript_biotype "protein_coding"; protein_id "ENSRNOP00000112041"; protein_version "1";
2	ensembl	exon	186925801	186925935	0	+	.	gene_id "ENSRNOG00000021218"; gene_version "9"; transcript_id "ENSRNOT00000028814"; transcript_version "7"; exon_number "6"; gene_name "Pias3"; gene_source "ensembl"; gene_biotype "protein_coding"; transcript_name "Pias3-201"; transcript_source "ensembl"; transcript_biotype "protein_coding"; exon_id "ENSRNOE00000207057"; exon_version "1";
2	ensembl	CDS	186925801	186925935	0	+	0	gene_id "ENSRNOG00000021218"; gene_version "9"; transcript_id "ENSRNOT00000028814"; transcript_version "7"; exon_number "6"; gene_name "Pias3"; gene_source "ensembl"; gene_biotype "protein_coding"; transcript_name "Pias3-201"; transcript_source "ensembl"; transcript_biotype "protein_coding"; protein_id "ENSRNOP00000028814"; protein_version "5";
2	ensembl	exon	186925801	186925935	0	+	.	gene_id "ENSRNOG00000021218"; gene_version "9"; transcript_id "ENSRNOT00000141110"; transcript_version "1"; exon_number "6"; gene_name "Pias3"; gene_source "ensembl"; gene_biotype "protein_coding"; transcript_name "Pias3-203"; transcript_source "ensembl"; transcript_biotype "protein_coding"; exon_id "ENSRNOE00000207057"; exon_version "1";
2	ensembl	CDS	186925801	186925935	0	+	0	gene_id "ENSRNOG00000021218"; gene_version "9"; transcript_id "ENSRNOT00000141110"; transcript_version "1"; exon_number "6"; gene_name "Pias3"; gene_source "ensembl"; gene_biotype "protein_coding"; transcript_name "Pias3-203"; transcript_source "ensembl"; transcript_biotype "protein_coding"; protein_id "ENSRNOP00000099424"; protein_version "1";
2	ensembl	exon	186926125	186926230	0	+	.	gene_id "ENSRNOG00000021218"; gene_version "9"; transcript_id "ENSRNOT00000083769"; transcript_version "3"; exon_number "7"; gene_name "Pias3"; gene_source "ensembl"; gene_biotype "protein_coding"; transcript_name "Pias3-202"; transcript_source "ensembl"; transcript_biotype "protein_coding"; exon_id "ENSRNOE00000207058"; exon_version "1";
2	ensembl	CDS	186926125	186926230	0	+	0	gene_id "ENSRNOG00000021218"; gene_version "9"; transcript_id "ENSRNOT00000083769"; transcript_version "3"; exon_number "7"; gene_name "Pias3"; gene_source "ensembl"; gene_biotype "protein_coding"; transcript_name "Pias3-202"; transcript_source "ensembl"; transcript_biotype "protein_coding"; protein_id "ENSRNOP00000068665"; protein_version "3";
2	ensembl	exon	186926125	186926230	0	+	.	gene_id "ENSRNOG00000021218"; gene_version "9"; transcript_id "ENSRNOT00000169189"; transcript_version "1"; exon_number "7"; gene_name "Pias3"; gene_source "ensembl"; gene_biotype "protein_coding"; transcript_name "Pias3-205"; transcript_source "ensembl"; transcript_biotype "protein_coding"; exon_id "ENSRNOE00000207058"; exon_version "1"; tag "Ensembl_canonical";
2	ensembl	CDS	186926125	186926230	0	+	0	gene_id "ENSRNOG00000021218"; gene_version "9"; transcript_id "ENSRNOT00000169189"; transcript_version "1"; exon_number "7"; gene_name "Pias3"; gene_source "ensembl"; gene_biotype "protein_coding"; transcript_name "Pias3-205"; transcript_source "ensembl"; transcript_biotype "protein_coding"; protein_id "ENSRNOP00000104387"; protein_version "1"; tag "Ensembl_canonical";
2	ensembl	exon	186926125	186926230	0	+	.	gene_id "ENSRNOG00000021218"; gene_version "9"; transcript_id "ENSRNOT00000172880"; transcript_version "1"; exon_number "7"; gene_name "Pias3"; gene_source "ensembl"; gene_biotype "protein_coding"; transcript_name "Pias3-206"; transcript_source "ensembl"; transcript_biotype "protein_coding"; exon_id "ENSRNOE00000207058"; exon_version "1";
2	ensembl	CDS	186926125	186926230	0	+	0	gene_id "ENSRNOG00000021218"; gene_version "9"; transcript_id "ENSRNOT00000172880"; transcript_version "1"; exon_number "7"; gene_name "Pias3"; gene_source "ensembl"; gene_biotype "protein_coding"; transcript_name "Pias3-206"; transcript_source "ensembl"; transcript_biotype "protein_coding"; protein_id "ENSRNOP00000111478"; protein_version "1";
2	ensembl	exon	186926125	186926230	0	+	.	gene_id "ENSRNOG00000021218"; gene_version "9"; transcript_id "ENSRNOT00000143014"; transcript_version "1"; exon_number "8"; gene_name "Pias3"; gene_source "ensembl"; gene_biotype "protein_coding"; transcript_name "Pias3-204"; transcript_source "ensembl"; transcript_biotype "protein_coding"; exon_id "ENSRNOE00000207058"; exon_version "1";
2	ensembl	CDS	186926125	186926230	0	+	0	gene_id "ENSRNOG00000021218"; gene_version "9"; transcript_id "ENSRNOT00000143014"; transcript_version "1"; exon_number "8"; gene_name "Pias3"; gene_source "ensembl"; gene_biotype "protein_coding"; transcript_name "Pias3-204"; transcript_source "ensembl"; transcript_biotype "protein_coding"; protein_id "ENSRNOP00000112041"; protein_version "1";
2	ensembl	exon	186926125	186926230	0	+	.	gene_id "ENSRNOG00000021218"; gene_version "9"; transcript_id "ENSRNOT00000028814"; transcript_version "7"; exon_number "7"; gene_name "Pias3"; gene_source "ensembl"; gene_biotype "protein_coding"; transcript_name "Pias3-201"; transcript_source "ensembl"; transcript_biotype "protein_coding"; exon_id "ENSRNOE00000207058"; exon_version "1";
2	ensembl	CDS	186926125	186926230	0	+	0	gene_id "ENSRNOG00000021218"; gene_version "9"; transcript_id "ENSRNOT00000028814"; transcript_version "7"; exon_number "7"; gene_name "Pias3"; gene_source "ensembl"; gene_biotype "protein_coding"; transcript_name "Pias3-201"; transcript_source "ensembl"; transcript_biotype "protein_coding"; protein_id "ENSRNOP00000028814"; protein_version "5";
2	ensembl	exon	186926125	186926230	0	+	.	gene_id "ENSRNOG00000021218"; gene_version "9"; transcript_id "ENSRNOT00000141110"; transcript_version "1"; exon_number "7"; gene_name "Pias3"; gene_source "ensembl"; gene_biotype "protein_coding"; transcript_name "Pias3-203"; transcript_source "ensembl"; transcript_biotype "protein_coding"; exon_id "ENSRNOE00000207058"; exon_version "1";
2	ensembl	CDS	186926125	186926230	0	+	0	gene_id "ENSRNOG00000021218"; gene_version "9"; transcript_id "ENSRNOT00000141110"; transcript_version "1"; exon_number "7"; gene_name "Pias3"; gene_source "ensembl"; gene_biotype "protein_coding"; transcript_name "Pias3-203"; transcript_source "ensembl"; transcript_biotype "protein_coding"; protein_id "ENSRNOP00000099424"; protein_version "1";
2	ensembl	exon	186926669	186926742	0	+	.	gene_id "ENSRNOG00000021218"; gene_version "9"; transcript_id "ENSRNOT00000083769"; transcript_version "3"; exon_number "8"; gene_name "Pias3"; gene_source "ensembl"; gene_biotype "protein_coding"; transcript_name "Pias3-202"; transcript_source "ensembl"; transcript_biotype "protein_coding"; exon_id "ENSRNOE00000207059"; exon_version "1";
2	ensembl	CDS	186926669	186926742	0	+	2	gene_id "ENSRNOG00000021218"; gene_version "9"; transcript_id "ENSRNOT00000083769"; transcript_version "3"; exon_number "8"; gene_name "Pias3"; gene_source "ensembl"; gene_biotype "protein_coding"; transcript_name "Pias3-202"; transcript_source "ensembl"; transcript_biotype "protein_coding"; protein_id "ENSRNOP00000068665"; protein_version "3";
2	ensembl	exon	186926669	186926742	0	+	.	gene_id "ENSRNOG00000021218"; gene_version "9"; transcript_id "ENSRNOT00000169189"; transcript_version "1"; exon_number "8"; gene_name "Pias3"; gene_source "ensembl"; gene_biotype "protein_coding"; transcript_name "Pias3-205"; transcript_source "ensembl"; transcript_biotype "protein_coding"; exon_id "ENSRNOE00000207059"; exon_version "1"; tag "Ensembl_canonical";
2	ensembl	CDS	186926669	186926742	0	+	2	gene_id "ENSRNOG00000021218"; gene_version "9"; transcript_id "ENSRNOT00000169189"; transcript_version "1"; exon_number "8"; gene_name "Pias3"; gene_source "ensembl"; gene_biotype "protein_coding"; transcript_name "Pias3-205"; transcript_source "ensembl"; transcript_biotype "protein_coding"; protein_id "ENSRNOP00000104387"; protein_version "1"; tag "Ensembl_canonical";
2	ensembl	exon	186926669	186926742	0	+	.	gene_id "ENSRNOG00000021218"; gene_version "9"; transcript_id "ENSRNOT00000172880"; transcript_version "1"; exon_number "8"; gene_name "Pias3"; gene_source "ensembl"; gene_biotype "protein_coding"; transcript_name "Pias3-206"; transcript_source "ensembl"; transcript_biotype "protein_coding"; exon_id "ENSRNOE00000207059"; exon_version "1";
2	ensembl	CDS	186926669	186926742	0	+	2	gene_id "ENSRNOG00000021218"; gene_version "9"; transcript_id "ENSRNOT00000172880"; transcript_version "1"; exon_number "8"; gene_name "Pias3"; gene_source "ensembl"; gene_biotype "protein_coding"; transcript_name "Pias3-206"; transcript_source "ensembl"; transcript_biotype "protein_coding"; protein_id "ENSRNOP00000111478"; protein_version "1";
2	ensembl	exon	186926669	186926742	0	+	.	gene_id "ENSRNOG00000021218"; gene_version "9"; transcript_id "ENSRNOT00000143014"; transcript_version "1"; exon_number "9"; gene_name "Pias3"; gene_source "ensembl"; gene_biotype "protein_coding"; transcript_name "Pias3-204"; transcript_source "ensembl"; transcript_biotype "protein_coding"; exon_id "ENSRNOE00000207059"; exon_version "1";
2	ensembl	CDS	186926669	186926742	0	+	2	gene_id "ENSRNOG00000021218"; gene_version "9"; transcript_id "ENSRNOT00000143014"; transcript_version "1"; exon_number "9"; gene_name "Pias3"; gene_source "ensembl"; gene_biotype "protein_coding"; transcript_name "Pias3-204"; transcript_source "ensembl"; transcript_biotype "protein_coding"; protein_id "ENSRNOP00000112041"; protein_version "1";
2	ensembl	exon	186926669	186926742	0	+	.	gene_id "ENSRNOG00000021218"; gene_version "9"; transcript_id "ENSRNOT00000028814"; transcript_version "7"; exon_number "8"; gene_name "Pias3"; gene_source "ensembl"; gene_biotype "protein_coding"; transcript_name "Pias3-201"; transcript_source "ensembl"; transcript_biotype "protein_coding"; exon_id "ENSRNOE00000207059"; exon_version "1";
2	ensembl	CDS	186926669	186926742	0	+	2	gene_id "ENSRNOG00000021218"; gene_version "9"; transcript_id "ENSRNOT00000028814"; transcript_version "7"; exon_number "8"; gene_name "Pias3"; gene_source "ensembl"; gene_biotype "protein_coding"; transcript_name "Pias3-201"; transcript_source "ensembl"; transcript_biotype "protein_coding"; protein_id "ENSRNOP00000028814"; protein_version "5";
2	ensembl	exon	186926669	186926742	0	+	.	gene_id "ENSRNOG00000021218"; gene_version "9"; transcript_id "ENSRNOT00000141110"; transcript_version "1"; exon_number "8"; gene_name "Pias3"; gene_source "ensembl"; gene_biotype "protein_coding"; transcript_name "Pias3-203"; transcript_source "ensembl"; transcript_biotype "protein_coding"; exon_id "ENSRNOE00000207059"; exon_version "1";
2	ensembl	CDS	186926669	186926742	0	+	2	gene_id "ENSRNOG00000021218"; gene_version "9"; transcript_id "ENSRNOT00000141110"; transcript_version "1"; exon_number "8"; gene_name "Pias3"; gene_source "ensembl"; gene_biotype "protein_coding"; transcript_name "Pias3-203"; transcript_source "ensembl"; transcript_biotype "protein_coding"; protein_id "ENSRNOP00000099424"; protein_version "1";
2	ensembl	exon	186926854	186927014	0	+	.	gene_id "ENSRNOG00000021218"; gene_version "9"; transcript_id "ENSRNOT00000083769"; transcript_version "3"; exon_number "9"; gene_name "Pias3"; gene_source "ensembl"; gene_biotype "protein_coding"; transcript_name "Pias3-202"; transcript_source "ensembl"; transcript_biotype "protein_coding"; exon_id "ENSRNOE00000207060"; exon_version "1";
2	ensembl	CDS	186926854	186927014	0	+	0	gene_id "ENSRNOG00000021218"; gene_version "9"; transcript_id "ENSRNOT00000083769"; transcript_version "3"; exon_number "9"; gene_name "Pias3"; gene_source "ensembl"; gene_biotype "protein_coding"; transcript_name "Pias3-202"; transcript_source "ensembl"; transcript_biotype "protein_coding"; protein_id "ENSRNOP00000068665"; protein_version "3";
2	ensembl	exon	186926854	186927014	0	+	.	gene_id "ENSRNOG00000021218"; gene_version "9"; transcript_id "ENSRNOT00000169189"; transcript_version "1"; exon_number "9"; gene_name "Pias3"; gene_source "ensembl"; gene_biotype "protein_coding"; transcript_name "Pias3-205"; transcript_source "ensembl"; transcript_biotype "protein_coding"; exon_id "ENSRNOE00000207060"; exon_version "1"; tag "Ensembl_canonical";
2	ensembl	CDS	186926854	186927014	0	+	0	gene_id "ENSRNOG00000021218"; gene_version "9"; transcript_id "ENSRNOT00000169189"; transcript_version "1"; exon_number "9"; gene_name "Pias3"; gene_source "ensembl"; gene_biotype "protein_coding"; transcript_name "Pias3-205"; transcript_source "ensembl"; transcript_biotype "protein_coding"; protein_id "ENSRNOP00000104387"; protein_version "1"; tag "Ensembl_canonical";
2	ensembl	exon	186926854	186927014	0	+	.	gene_id "ENSRNOG00000021218"; gene_version "9"; transcript_id "ENSRNOT00000172880"; transcript_version "1"; exon_number "9"; gene_name "Pias3"; gene_source "ensembl"; gene_biotype "protein_coding"; transcript_name "Pias3-206"; transcript_source "ensembl"; transcript_biotype "protein_coding"; exon_id "ENSRNOE00000207060"; exon_version "1";
2	ensembl	CDS	186926854	186927014	0	+	0	gene_id "ENSRNOG00000021218"; gene_version "9"; transcript_id "ENSRNOT00000172880"; transcript_version "1"; exon_number "9"; gene_name "Pias3"; gene_source "ensembl"; gene_biotype "protein_coding"; transcript_name "Pias3-206"; transcript_source "ensembl"; transcript_biotype "protein_coding"; protein_id "ENSRNOP00000111478"; protein_version "1";
2	ensembl	exon	186926854	186927014	0	+	.	gene_id "ENSRNOG00000021218"; gene_version "9"; transcript_id "ENSRNOT00000143014"; transcript_version "1"; exon_number "10"; gene_name "Pias3"; gene_source "ensembl"; gene_biotype "protein_coding"; transcript_name "Pias3-204"; transcript_source "ensembl"; transcript_biotype "protein_coding"; exon_id "ENSRNOE00000207060"; exon_version "1";
2	ensembl	CDS	186926854	186927014	0	+	0	gene_id "ENSRNOG00000021218"; gene_version "9"; transcript_id "ENSRNOT00000143014"; transcript_version "1"; exon_number "10"; gene_name "Pias3"; gene_source "ensembl"; gene_biotype "protein_coding"; transcript_name "Pias3-204"; transcript_source "ensembl"; transcript_biotype "protein_coding"; protein_id "ENSRNOP00000112041"; protein_version "1";
2	ensembl	exon	186926854	186927014	0	+	.	gene_id "ENSRNOG00000021218"; gene_version "9"; transcript_id "ENSRNOT00000028814"; transcript_version "7"; exon_number "9"; gene_name "Pias3"; gene_source "ensembl"; gene_biotype "protein_coding"; transcript_name "Pias3-201"; transcript_source "ensembl"; transcript_biotype "protein_coding"; exon_id "ENSRNOE00000207060"; exon_version "1";
2	ensembl	CDS	186926854	186927014	0	+	0	gene_id "ENSRNOG00000021218"; gene_version "9"; transcript_id "ENSRNOT00000028814"; transcript_version "7"; exon_number "9"; gene_name "Pias3"; gene_source "ensembl"; gene_biotype "protein_coding"; transcript_name "Pias3-201"; transcript_source "ensembl"; transcript_biotype "protein_coding"; protein_id "ENSRNOP00000028814"; protein_version "5";
2	ensembl	exon	186926854	186927014	0	+	.	gene_id "ENSRNOG00000021218"; gene_version "9"; transcript_id "ENSRNOT00000141110"; transcript_version "1"; exon_number "9"; gene_name "Pias3"; gene_source "ensembl"; gene_biotype "protein_coding"; transcript_name "Pias3-203"; transcript_source "ensembl"; transcript_biotype "protein_coding"; exon_id "ENSRNOE00000207060"; exon_version "1";
2	ensembl	CDS	186926854	186927014	0	+	0	gene_id "ENSRNOG00000021218"; gene_version "9"; transcript_id "ENSRNOT00000141110"; transcript_version "1"; exon_number "9"; gene_name "Pias3"; gene_source "ensembl"; gene_biotype "protein_coding"; transcript_name "Pias3-203"; transcript_source "ensembl"; transcript_biotype "protein_coding"; protein_id "ENSRNOP00000099424"; protein_version "1";
2	ensembl	exon	186927723	186927856	0	+	.	gene_id "ENSRNOG00000021218"; gene_version "9"; transcript_id "ENSRNOT00000083769"; transcript_version "3"; exon_number "10"; gene_name "Pias3"; gene_source "ensembl"; gene_biotype "protein_coding"; transcript_name "Pias3-202"; transcript_source "ensembl"; transcript_biotype "protein_coding"; exon_id "ENSRNOE00000207061"; exon_version "1";
2	ensembl	CDS	186927723	186927856	0	+	1	gene_id "ENSRNOG00000021218"; gene_version "9"; transcript_id "ENSRNOT00000083769"; transcript_version "3"; exon_number "10"; gene_name "Pias3"; gene_source "ensembl"; gene_biotype "protein_coding"; transcript_name "Pias3-202"; transcript_source "ensembl"; transcript_biotype "protein_coding"; protein_id "ENSRNOP00000068665"; protein_version "3";
2	ensembl	exon	186927723	186927856	0	+	.	gene_id "ENSRNOG00000021218"; gene_version "9"; transcript_id "ENSRNOT00000169189"; transcript_version "1"; exon_number "10"; gene_name "Pias3"; gene_source "ensembl"; gene_biotype "protein_coding"; transcript_name "Pias3-205"; transcript_source "ensembl"; transcript_biotype "protein_coding"; exon_id "ENSRNOE00000207061"; exon_version "1"; tag "Ensembl_canonical";
2	ensembl	CDS	186927723	186927856	0	+	1	gene_id "ENSRNOG00000021218"; gene_version "9"; transcript_id "ENSRNOT00000169189"; transcript_version "1"; exon_number "10"; gene_name "Pias3"; gene_source "ensembl"; gene_biotype "protein_coding"; transcript_name "Pias3-205"; transcript_source "ensembl"; transcript_biotype "protein_coding"; protein_id "ENSRNOP00000104387"; protein_version "1"; tag "Ensembl_canonical";
2	ensembl	exon	186927723	186927856	0	+	.	gene_id "ENSRNOG00000021218"; gene_version "9"; transcript_id "ENSRNOT00000172880"; transcript_version "1"; exon_number "10"; gene_name "Pias3"; gene_source "ensembl"; gene_biotype "protein_coding"; transcript_name "Pias3-206"; transcript_source "ensembl"; transcript_biotype "protein_coding"; exon_id "ENSRNOE00000207061"; exon_version "1";
2	ensembl	CDS	186927723	186927856	0	+	1	gene_id "ENSRNOG00000021218"; gene_version "9"; transcript_id "ENSRNOT00000172880"; transcript_version "1"; exon_number "10"; gene_name "Pias3"; gene_source "ensembl"; gene_biotype "protein_coding"; transcript_name "Pias3-206"; transcript_source "ensembl"; transcript_biotype "protein_coding"; protein_id "ENSRNOP00000111478"; protein_version "1";
2	ensembl	exon	186927723	186927856	0	+	.	gene_id "ENSRNOG00000021218"; gene_version "9"; transcript_id "ENSRNOT00000143014"; transcript_version "1"; exon_number "11"; gene_name "Pias3"; gene_source "ensembl"; gene_biotype "protein_coding"; transcript_name "Pias3-204"; transcript_source "ensembl"; transcript_biotype "protein_coding"; exon_id "ENSRNOE00000207061"; exon_version "1";
2	ensembl	CDS	186927723	186927856	0	+	1	gene_id "ENSRNOG00000021218"; gene_version "9"; transcript_id "ENSRNOT00000143014"; transcript_version "1"; exon_number "11"; gene_name "Pias3"; gene_source "ensembl"; gene_biotype "protein_coding"; transcript_name "Pias3-204"; transcript_source "ensembl"; transcript_biotype "protein_coding"; protein_id "ENSRNOP00000112041"; protein_version "1";
2	ensembl	exon	186927723	186927856	0	+	.	gene_id "ENSRNOG00000021218"; gene_version "9"; transcript_id "ENSRNOT00000028814"; transcript_version "7"; exon_number "10"; gene_name "Pias3"; gene_source "ensembl"; gene_biotype "protein_coding"; transcript_name "Pias3-201"; transcript_source "ensembl"; transcript_biotype "protein_coding"; exon_id "ENSRNOE00000207061"; exon_version "1";
2	ensembl	CDS	186927723	186927856	0	+	1	gene_id "ENSRNOG00000021218"; gene_version "9"; transcript_id "ENSRNOT00000028814"; transcript_version "7"; exon_number "10"; gene_name "Pias3"; gene_source "ensembl"; gene_biotype "protein_coding"; transcript_name "Pias3-201"; transcript_source "ensembl"; transcript_biotype "protein_coding"; protein_id "ENSRNOP00000028814"; protein_version "5";
2	ensembl	exon	186927723	186927856	0	+	.	gene_id "ENSRNOG00000021218"; gene_version "9"; transcript_id "ENSRNOT00000141110"; transcript_version "1"; exon_number "10"; gene_name "Pias3"; gene_source "ensembl"; gene_biotype "protein_coding"; transcript_name "Pias3-203"; transcript_source "ensembl"; transcript_biotype "protein_coding"; exon_id "ENSRNOE00000207061"; exon_version "1";
2	ensembl	CDS	186927723	186927856	0	+	1	gene_id "ENSRNOG00000021218"; gene_version "9"; transcript_id "ENSRNOT00000141110"; transcript_version "1"; exon_number "10"; gene_name "Pias3"; gene_source "ensembl"; gene_biotype "protein_coding"; transcript_name "Pias3-203"; transcript_source "ensembl"; transcript_biotype "protein_coding"; protein_id "ENSRNOP00000099424"; protein_version "1";
2	ensembl	exon	186927936	186928104	0	+	.	gene_id "ENSRNOG00000021218"; gene_version "9"; transcript_id "ENSRNOT00000083769"; transcript_version "3"; exon_number "11"; gene_name "Pias3"; gene_source "ensembl"; gene_biotype "protein_coding"; transcript_name "Pias3-202"; transcript_source "ensembl"; transcript_biotype "protein_coding"; exon_id "ENSRNOE00000207062"; exon_version "1";
2	ensembl	CDS	186927936	186928104	0	+	2	gene_id "ENSRNOG00000021218"; gene_version "9"; transcript_id "ENSRNOT00000083769"; transcript_version "3"; exon_number "11"; gene_name "Pias3"; gene_source "ensembl"; gene_biotype "protein_coding"; transcript_name "Pias3-202"; transcript_source "ensembl"; transcript_biotype "protein_coding"; protein_id "ENSRNOP00000068665"; protein_version "3";
2	ensembl	exon	186927936	186928104	0	+	.	gene_id "ENSRNOG00000021218"; gene_version "9"; transcript_id "ENSRNOT00000169189"; transcript_version "1"; exon_number "11"; gene_name "Pias3"; gene_source "ensembl"; gene_biotype "protein_coding"; transcript_name "Pias3-205"; transcript_source "ensembl"; transcript_biotype "protein_coding"; exon_id "ENSRNOE00000207062"; exon_version "1"; tag "Ensembl_canonical";
2	ensembl	CDS	186927936	186928104	0	+	2	gene_id "ENSRNOG00000021218"; gene_version "9"; transcript_id "ENSRNOT00000169189"; transcript_version "1"; exon_number "11"; gene_name "Pias3"; gene_source "ensembl"; gene_biotype "protein_coding"; transcript_name "Pias3-205"; transcript_source "ensembl"; transcript_biotype "protein_coding"; protein_id "ENSRNOP00000104387"; protein_version "1"; tag "Ensembl_canonical";
2	ensembl	exon	186927936	186928104	0	+	.	gene_id "ENSRNOG00000021218"; gene_version "9"; transcript_id "ENSRNOT00000172880"; transcript_version "1"; exon_number "11"; gene_name "Pias3"; gene_source "ensembl"; gene_biotype "protein_coding"; transcript_name "Pias3-206"; transcript_source "ensembl"; transcript_biotype "protein_coding"; exon_id "ENSRNOE00000207062"; exon_version "1";
2	ensembl	CDS	186927936	186928104	0	+	2	gene_id "ENSRNOG00000021218"; gene_version "9"; transcript_id "ENSRNOT00000172880"; transcript_version "1"; exon_number "11"; gene_name "Pias3"; gene_source "ensembl"; gene_biotype "protein_coding"; transcript_name "Pias3-206"; transcript_source "ensembl"; transcript_biotype "protein_coding"; protein_id "ENSRNOP00000111478"; protein_version "1";
2	ensembl	exon	186927936	186928104	0	+	.	gene_id "ENSRNOG00000021218"; gene_version "9"; transcript_id "ENSRNOT00000143014"; transcript_version "1"; exon_number "12"; gene_name "Pias3"; gene_source "ensembl"; gene_biotype "protein_coding"; transcript_name "Pias3-204"; transcript_source "ensembl"; transcript_biotype "protein_coding"; exon_id "ENSRNOE00000207062"; exon_version "1";
2	ensembl	CDS	186927936	186928104	0	+	2	gene_id "ENSRNOG00000021218"; gene_version "9"; transcript_id "ENSRNOT00000143014"; transcript_version "1"; exon_number "12"; gene_name "Pias3"; gene_source "ensembl"; gene_biotype "protein_coding"; transcript_name "Pias3-204"; transcript_source "ensembl"; transcript_biotype "protein_coding"; protein_id "ENSRNOP00000112041"; protein_version "1";
2	ensembl	exon	186927936	186928104	0	+	.	gene_id "ENSRNOG00000021218"; gene_version "9"; transcript_id "ENSRNOT00000028814"; transcript_version "7"; exon_number "11"; gene_name "Pias3"; gene_source "ensembl"; gene_biotype "protein_coding"; transcript_name "Pias3-201"; transcript_source "ensembl"; transcript_biotype "protein_coding"; exon_id "ENSRNOE00000207062"; exon_version "1";
2	ensembl	CDS	186927936	186928104	0	+	2	gene_id "ENSRNOG00000021218"; gene_version "9"; transcript_id "ENSRNOT00000028814"; transcript_version "7"; exon_number "11"; gene_name "Pias3"; gene_source "ensembl"; gene_biotype "protein_coding"; transcript_name "Pias3-201"; transcript_source "ensembl"; transcript_biotype "protein_coding"; protein_id "ENSRNOP00000028814"; protein_version "5";
2	ensembl	exon	186927936	186928104	0	+	.	gene_id "ENSRNOG00000021218"; gene_version "9"; transcript_id "ENSRNOT00000141110"; transcript_version "1"; exon_number "11"; gene_name "Pias3"; gene_source "ensembl"; gene_biotype "protein_coding"; transcript_name "Pias3-203"; transcript_source "ensembl"; transcript_biotype "protein_coding"; exon_id "ENSRNOE00000207062"; exon_version "1";
2	ensembl	CDS	186927936	186928104	0	+	2	gene_id "ENSRNOG00000021218"; gene_version "9"; transcript_id "ENSRNOT00000141110"; transcript_version "1"; exon_number "11"; gene_name "Pias3"; gene_source "ensembl"; gene_biotype "protein_coding"; transcript_name "Pias3-203"; transcript_source "ensembl"; transcript_biotype "protein_coding"; protein_id "ENSRNOP00000099424"; protein_version "1";
2	ensembl	exon	186928258	186928391	0	+	.	gene_id "ENSRNOG00000021218"; gene_version "9"; transcript_id "ENSRNOT00000169189"; transcript_version "1"; exon_number "12"; gene_name "Pias3"; gene_source "ensembl"; gene_biotype "protein_coding"; transcript_name "Pias3-205"; transcript_source "ensembl"; transcript_biotype "protein_coding"; exon_id "ENSRNOE00000207063"; exon_version "1"; tag "Ensembl_canonical";
2	ensembl	CDS	186928258	186928391	0	+	1	gene_id "ENSRNOG00000021218"; gene_version "9"; transcript_id "ENSRNOT00000169189"; transcript_version "1"; exon_number "12"; gene_name "Pias3"; gene_source "ensembl"; gene_biotype "protein_coding"; transcript_name "Pias3-205"; transcript_source "ensembl"; transcript_biotype "protein_coding"; protein_id "ENSRNOP00000104387"; protein_version "1"; tag "Ensembl_canonical";
2	ensembl	exon	186928258	186928391	0	+	.	gene_id "ENSRNOG00000021218"; gene_version "9"; transcript_id "ENSRNOT00000172880"; transcript_version "1"; exon_number "12"; gene_name "Pias3"; gene_source "ensembl"; gene_biotype "protein_coding"; transcript_name "Pias3-206"; transcript_source "ensembl"; transcript_biotype "protein_coding"; exon_id "ENSRNOE00000207063"; exon_version "1";
2	ensembl	CDS	186928258	186928391	0	+	1	gene_id "ENSRNOG00000021218"; gene_version "9"; transcript_id "ENSRNOT00000172880"; transcript_version "1"; exon_number "12"; gene_name "Pias3"; gene_source "ensembl"; gene_biotype "protein_coding"; transcript_name "Pias3-206"; transcript_source "ensembl"; transcript_biotype "protein_coding"; protein_id "ENSRNOP00000111478"; protein_version "1";
2	ensembl	exon	186928258	186928391	0	+	.	gene_id "ENSRNOG00000021218"; gene_version "9"; transcript_id "ENSRNOT00000143014"; transcript_version "1"; exon_number "13"; gene_name "Pias3"; gene_source "ensembl"; gene_biotype "protein_coding"; transcript_name "Pias3-204"; transcript_source "ensembl"; transcript_biotype "protein_coding"; exon_id "ENSRNOE00000207063"; exon_version "1";
2	ensembl	CDS	186928258	186928391	0	+	1	gene_id "ENSRNOG00000021218"; gene_version "9"; transcript_id "ENSRNOT00000143014"; transcript_version "1"; exon_number "13"; gene_name "Pias3"; gene_source "ensembl"; gene_biotype "protein_coding"; transcript_name "Pias3-204"; transcript_source "ensembl"; transcript_biotype "protein_coding"; protein_id "ENSRNOP00000112041"; protein_version "1";
2	ensembl	exon	186928258	186928391	0	+	.	gene_id "ENSRNOG00000021218"; gene_version "9"; transcript_id "ENSRNOT00000028814"; transcript_version "7"; exon_number "12"; gene_name "Pias3"; gene_source "ensembl"; gene_biotype "protein_coding"; transcript_name "Pias3-201"; transcript_source "ensembl"; transcript_biotype "protein_coding"; exon_id "ENSRNOE00000207063"; exon_version "1";
2	ensembl	CDS	186928258	186928391	0	+	1	gene_id "ENSRNOG00000021218"; gene_version "9"; transcript_id "ENSRNOT00000028814"; transcript_version "7"; exon_number "12"; gene_name "Pias3"; gene_source "ensembl"; gene_biotype "protein_coding"; transcript_name "Pias3-201"; transcript_source "ensembl"; transcript_biotype "protein_coding"; protein_id "ENSRNOP00000028814"; protein_version "5";
2	ensembl	exon	186928258	186928391	0	+	.	gene_id "ENSRNOG00000021218"; gene_version "9"; transcript_id "ENSRNOT00000141110"; transcript_version "1"; exon_number "12"; gene_name "Pias3"; gene_source "ensembl"; gene_biotype "protein_coding"; transcript_name "Pias3-203"; transcript_source "ensembl"; transcript_biotype "protein_coding"; exon_id "ENSRNOE00000207063"; exon_version "1";
2	ensembl	CDS	186928258	186928391	0	+	1	gene_id "ENSRNOG00000021218"; gene_version "9"; transcript_id "ENSRNOT00000141110"; transcript_version "1"; exon_number "12"; gene_name "Pias3"; gene_source "ensembl"; gene_biotype "protein_coding"; transcript_name "Pias3-203"; transcript_source "ensembl"; transcript_biotype "protein_coding"; protein_id "ENSRNOP00000099424"; protein_version "1";
2	ensembl	exon	186928258	186928410	0	+	.	gene_id "ENSRNOG00000021218"; gene_version "9"; transcript_id "ENSRNOT00000083769"; transcript_version "3"; exon_number "12"; gene_name "Pias3"; gene_source "ensembl"; gene_biotype "protein_coding"; transcript_name "Pias3-202"; transcript_source "ensembl"; transcript_biotype "protein_coding"; exon_id "ENSRNOE00000596804"; exon_version "1";
2	ensembl	CDS	186928258	186928410	0	+	1	gene_id "ENSRNOG00000021218"; gene_version "9"; transcript_id "ENSRNOT00000083769"; transcript_version "3"; exon_number "12"; gene_name "Pias3"; gene_source "ensembl"; gene_biotype "protein_coding"; transcript_name "Pias3-202"; transcript_source "ensembl"; transcript_biotype "protein_coding"; protein_id "ENSRNOP00000068665"; protein_version "3";
2	ensembl	exon	186928553	186928590	0	+	.	gene_id "ENSRNOG00000021218"; gene_version "9"; transcript_id "ENSRNOT00000169189"; transcript_version "1"; exon_number "13"; gene_name "Pias3"; gene_source "ensembl"; gene_biotype "protein_coding"; transcript_name "Pias3-205"; transcript_source "ensembl"; transcript_biotype "protein_coding"; exon_id "ENSRNOE00000207064"; exon_version "3"; tag "Ensembl_canonical";
2	ensembl	CDS	186928553	186928590	0	+	2	gene_id "ENSRNOG00000021218"; gene_version "9"; transcript_id "ENSRNOT00000169189"; transcript_version "1"; exon_number "13"; gene_name "Pias3"; gene_source "ensembl"; gene_biotype "protein_coding"; transcript_name "Pias3-205"; transcript_source "ensembl"; transcript_biotype "protein_coding"; protein_id "ENSRNOP00000104387"; protein_version "1"; tag "Ensembl_canonical";
2	ensembl	exon	186928553	186928590	0	+	.	gene_id "ENSRNOG00000021218"; gene_version "9"; transcript_id "ENSRNOT00000172880"; transcript_version "1"; exon_number "13"; gene_name "Pias3"; gene_source "ensembl"; gene_biotype "protein_coding"; transcript_name "Pias3-206"; transcript_source "ensembl"; transcript_biotype "protein_coding"; exon_id "ENSRNOE00000207064"; exon_version "3";
2	ensembl	CDS	186928553	186928590	0	+	2	gene_id "ENSRNOG00000021218"; gene_version "9"; transcript_id "ENSRNOT00000172880"; transcript_version "1"; exon_number "13"; gene_name "Pias3"; gene_source "ensembl"; gene_biotype "protein_coding"; transcript_name "Pias3-206"; transcript_source "ensembl"; transcript_biotype "protein_coding"; protein_id "ENSRNOP00000111478"; protein_version "1";
2	ensembl	exon	186928553	186928590	0	+	.	gene_id "ENSRNOG00000021218"; gene_version "9"; transcript_id "ENSRNOT00000143014"; transcript_version "1"; exon_number "14"; gene_name "Pias3"; gene_source "ensembl"; gene_biotype "protein_coding"; transcript_name "Pias3-204"; transcript_source "ensembl"; transcript_biotype "protein_coding"; exon_id "ENSRNOE00000207064"; exon_version "3";
2	ensembl	CDS	186928553	186928590	0	+	2	gene_id "ENSRNOG00000021218"; gene_version "9"; transcript_id "ENSRNOT00000143014"; transcript_version "1"; exon_number "14"; gene_name "Pias3"; gene_source "ensembl"; gene_biotype "protein_coding"; transcript_name "Pias3-204"; transcript_source "ensembl"; transcript_biotype "protein_coding"; protein_id "ENSRNOP00000112041"; protein_version "1";
2	ensembl	exon	186928553	186928590	0	+	.	gene_id "ENSRNOG00000021218"; gene_version "9"; transcript_id "ENSRNOT00000028814"; transcript_version "7"; exon_number "13"; gene_name "Pias3"; gene_source "ensembl"; gene_biotype "protein_coding"; transcript_name "Pias3-201"; transcript_source "ensembl"; transcript_biotype "protein_coding"; exon_id "ENSRNOE00000207064"; exon_version "3";
2	ensembl	CDS	186928553	186928590	0	+	2	gene_id "ENSRNOG00000021218"; gene_version "9"; transcript_id "ENSRNOT00000028814"; transcript_version "7"; exon_number "13"; gene_name "Pias3"; gene_source "ensembl"; gene_biotype "protein_coding"; transcript_name "Pias3-201"; transcript_source "ensembl"; transcript_biotype "protein_coding"; protein_id "ENSRNOP00000028814"; protein_version "5";
2	ensembl	CDS	186929066	186929329	0	+	0	gene_id "ENSRNOG00000021218"; gene_version "9"; transcript_id "ENSRNOT00000169189"; transcript_version "1"; exon_number "14"; gene_name "Pias3"; gene_source "ensembl"; gene_biotype "protein_coding"; transcript_name "Pias3-205"; transcript_source "ensembl"; transcript_biotype "protein_coding"; protein_id "ENSRNOP00000104387"; protein_version "1"; tag "Ensembl_canonical";
2	ensembl	CDS	186929066	186929329	0	+	0	gene_id "ENSRNOG00000021218"; gene_version "9"; transcript_id "ENSRNOT00000172880"; transcript_version "1"; exon_number "14"; gene_name "Pias3"; gene_source "ensembl"; gene_biotype "protein_coding"; transcript_name "Pias3-206"; transcript_source "ensembl"; transcript_biotype "protein_coding"; protein_id "ENSRNOP00000111478"; protein_version "1";
2	ensembl	CDS	186929066	186929329	0	+	0	gene_id "ENSRNOG00000021218"; gene_version "9"; transcript_id "ENSRNOT00000143014"; transcript_version "1"; exon_number "15"; gene_name "Pias3"; gene_source "ensembl"; gene_biotype "protein_coding"; transcript_name "Pias3-204"; transcript_source "ensembl"; transcript_biotype "protein_coding"; protein_id "ENSRNOP00000112041"; protein_version "1";
2	ensembl	CDS	186929066	186929329	0	+	0	gene_id "ENSRNOG00000021218"; gene_version "9"; transcript_id "ENSRNOT00000028814"; transcript_version "7"; exon_number "14"; gene_name "Pias3"; gene_source "ensembl"; gene_biotype "protein_coding"; transcript_name "Pias3-201"; transcript_source "ensembl"; transcript_biotype "protein_coding"; protein_id "ENSRNOP00000028814"; protein_version "5";
2	ensembl	exon	186929066	186930291	0	+	.	gene_id "ENSRNOG00000021218"; gene_version "9"; transcript_id "ENSRNOT00000172880"; transcript_version "1"; exon_number "14"; gene_name "Pias3"; gene_source "ensembl"; gene_biotype "protein_coding"; transcript_name "Pias3-206"; transcript_source "ensembl"; transcript_biotype "protein_coding"; exon_id "ENSRNOE00000437569"; exon_version "4";
2	ensembl	exon	186929066	186930291	0	+	.	gene_id "ENSRNOG00000021218"; gene_version "9"; transcript_id "ENSRNOT00000143014"; transcript_version "1"; exon_number "15"; gene_name "Pias3"; gene_source "ensembl"; gene_biotype "protein_coding"; transcript_name "Pias3-204"; transcript_source "ensembl"; transcript_biotype "protein_coding"; exon_id "ENSRNOE00000437569"; exon_version "4";
2	ensembl	exon	186929066	186930291	0	+	.	gene_id "ENSRNOG00000021218"; gene_version "9"; transcript_id "ENSRNOT00000028814"; transcript_version "7"; exon_number "14"; gene_name "Pias3"; gene_source "ensembl"; gene_biotype "protein_coding"; transcript_name "Pias3-201"; transcript_source "ensembl"; transcript_biotype "protein_coding"; exon_id "ENSRNOE00000437569"; exon_version "4";
2	ensembl	exon	186929066	186930292	0	+	.	gene_id "ENSRNOG00000021218"; gene_version "9"; transcript_id "ENSRNOT00000169189"; transcript_version "1"; exon_number "14"; gene_name "Pias3"; gene_source "ensembl"; gene_biotype "protein_coding"; transcript_name "Pias3-205"; transcript_source "ensembl"; transcript_biotype "protein_coding"; exon_id "ENSRNOE00000742156"; exon_version "1"; tag "Ensembl_canonical";
2	ensembl	CDS	186929074	186929329	0	+	1	gene_id "ENSRNOG00000021218"; gene_version "9"; transcript_id "ENSRNOT00000083769"; transcript_version "3"; exon_number "13"; gene_name "Pias3"; gene_source "ensembl"; gene_biotype "protein_coding"; transcript_name "Pias3-202"; transcript_source "ensembl"; transcript_biotype "protein_coding"; protein_id "ENSRNOP00000068665"; protein_version "3";
2	ensembl	exon	186929074	186929332	0	+	.	gene_id "ENSRNOG00000021218"; gene_version "9"; transcript_id "ENSRNOT00000083769"; transcript_version "3"; exon_number "13"; gene_name "Pias3"; gene_source "ensembl"; gene_biotype "protein_coding"; transcript_name "Pias3-202"; transcript_source "ensembl"; transcript_biotype "protein_coding"; exon_id "ENSRNOE00000609029"; exon_version "1";
2	ensembl	stop_codon	186929330	186929332	0	+	0	gene_id "ENSRNOG00000021218"; gene_version "9"; transcript_id "ENSRNOT00000083769"; transcript_version "3"; exon_number "13"; gene_name "Pias3"; gene_source "ensembl"; gene_biotype "protein_coding"; transcript_name "Pias3-202"; transcript_source "ensembl"; transcript_biotype "protein_coding";
2	ensembl	stop_codon	186929330	186929332	0	+	0	gene_id "ENSRNOG00000021218"; gene_version "9"; transcript_id "ENSRNOT00000169189"; transcript_version "1"; exon_number "14"; gene_name "Pias3"; gene_source "ensembl"; gene_biotype "protein_coding"; transcript_name "Pias3-205"; transcript_source "ensembl"; transcript_biotype "protein_coding"; tag "Ensembl_canonical";
2	ensembl	stop_codon	186929330	186929332	0	+	0	gene_id "ENSRNOG00000021218"; gene_version "9"; transcript_id "ENSRNOT00000172880"; transcript_version "1"; exon_number "14"; gene_name "Pias3"; gene_source "ensembl"; gene_biotype "protein_coding"; transcript_name "Pias3-206"; transcript_source "ensembl"; transcript_biotype "protein_coding";
2	ensembl	stop_codon	186929330	186929332	0	+	0	gene_id "ENSRNOG00000021218"; gene_version "9"; transcript_id "ENSRNOT00000143014"; transcript_version "1"; exon_number "15"; gene_name "Pias3"; gene_source "ensembl"; gene_biotype "protein_coding"; transcript_name "Pias3-204"; transcript_source "ensembl"; transcript_biotype "protein_coding";
2	ensembl	stop_codon	186929330	186929332	0	+	0	gene_id "ENSRNOG00000021218"; gene_version "9"; transcript_id "ENSRNOT00000028814"; transcript_version "7"; exon_number "14"; gene_name "Pias3"; gene_source "ensembl"; gene_biotype "protein_coding"; transcript_name "Pias3-201"; transcript_source "ensembl"; transcript_biotype "protein_coding";
2	ensembl	three_prime_utr	186929333	186930291	0	+	.	gene_id "ENSRNOG00000021218"; gene_version "9"; transcript_id "ENSRNOT00000172880"; transcript_version "1"; gene_name "Pias3"; gene_source "ensembl"; gene_biotype "protein_coding"; transcript_name "Pias3-206"; transcript_source "ensembl"; transcript_biotype "protein_coding";
2	ensembl	three_prime_utr	186929333	186930291	0	+	.	gene_id "ENSRNOG00000021218"; gene_version "9"; transcript_id "ENSRNOT00000143014"; transcript_version "1"; gene_name "Pias3"; gene_source "ensembl"; gene_biotype "protein_coding"; transcript_name "Pias3-204"; transcript_source "ensembl"; transcript_biotype "protein_coding";
2	ensembl	three_prime_utr	186929333	186930291	0	+	.	gene_id "ENSRNOG00000021218"; gene_version "9"; transcript_id "ENSRNOT00000028814"; transcript_version "7"; gene_name "Pias3"; gene_source "ensembl"; gene_biotype "protein_coding"; transcript_name "Pias3-201"; transcript_source "ensembl"; transcript_biotype "protein_coding";
2	ensembl	three_prime_utr	186929333	186930292	0	+	.	gene_id "ENSRNOG00000021218"; gene_version "9"; transcript_id "ENSRNOT00000169189"; transcript_version "1"; gene_name "Pias3"; gene_source "ensembl"; gene_biotype "protein_coding"; transcript_name "Pias3-205"; transcript_source "ensembl"; transcript_biotype "protein_coding"; tag "Ensembl_canonical";
2	ensembl	exon	186935067	186935136	0	+	.	gene_id "ENSRNOG00000021218"; gene_version "9"; transcript_id "ENSRNOT00000141110"; transcript_version "1"; exon_number "13"; gene_name "Pias3"; gene_source "ensembl"; gene_biotype "protein_coding"; transcript_name "Pias3-203"; transcript_source "ensembl"; transcript_biotype "protein_coding"; exon_id "ENSRNOE00000739485"; exon_version "1";
2	ensembl	CDS	186935067	186935136	0	+	2	gene_id "ENSRNOG00000021218"; gene_version "9"; transcript_id "ENSRNOT00000141110"; transcript_version "1"; exon_number "13"; gene_name "Pias3"; gene_source "ensembl"; gene_biotype "protein_coding"; transcript_name "Pias3-203"; transcript_source "ensembl"; transcript_biotype "protein_coding"; protein_id "ENSRNOP00000099424"; protein_version "1";
2	ensembl	CDS	186935662	186935710	0	+	1	gene_id "ENSRNOG00000021218"; gene_version "9"; transcript_id "ENSRNOT00000141110"; transcript_version "1"; exon_number "14"; gene_name "Pias3"; gene_source "ensembl"; gene_biotype "protein_coding"; transcript_name "Pias3-203"; transcript_source "ensembl"; transcript_biotype "protein_coding"; protein_id "ENSRNOP00000099424"; protein_version "1";
2	ensembl	exon	186935662	186936714	0	+	.	gene_id "ENSRNOG00000021218"; gene_version "9"; transcript_id "ENSRNOT00000141110"; transcript_version "1"; exon_number "14"; gene_name "Pias3"; gene_source "ensembl"; gene_biotype "protein_coding"; transcript_name "Pias3-203"; transcript_source "ensembl"; transcript_biotype "protein_coding"; exon_id "ENSRNOE00000689709"; exon_version "1";
2	ensembl	stop_codon	186935711	186935713	0	+	0	gene_id "ENSRNOG00000021218"; gene_version "9"; transcript_id "ENSRNOT00000141110"; transcript_version "1"; exon_number "14"; gene_name "Pias3"; gene_source "ensembl"; gene_biotype "protein_coding"; transcript_name "Pias3-203"; transcript_source "ensembl"; transcript_biotype "protein_coding";
2	ensembl	three_prime_utr	186935714	186936714	0	+	.	gene_id "ENSRNOG00000021218"; gene_version "9"; transcript_id "ENSRNOT00000141110"; transcript_version "1"; gene_name "Pias3"; gene_source "ensembl"; gene_biotype "protein_coding"; transcript_name "Pias3-203"; transcript_source "ensembl"; transcript_biotype "protein_coding";
2	ensembl	five_prime_utr	186950760	186950958	0	+	.	gene_id "ENSRNOG00000000098"; gene_version "9"; transcript_id "ENSRNOT00000000110"; transcript_version "8"; gene_name "Rnf115"; gene_source "ensembl"; gene_biotype "protein_coding"; transcript_name "Rnf115-201"; transcript_source "ensembl"; transcript_biotype "protein_coding"; tag "Ensembl_canonical";
2	ensembl	exon	186950760	186951414	0	+	.	gene_id "ENSRNOG00000000098"; gene_version "9"; transcript_id "ENSRNOT00000000110"; transcript_version "8"; exon_number "1"; gene_name "Rnf115"; gene_source "ensembl"; gene_biotype "protein_coding"; transcript_name "Rnf115-201"; transcript_source "ensembl"; transcript_biotype "protein_coding"; exon_id "ENSRNOE00000634680"; exon_version "2"; tag "Ensembl_canonical";
2	ENSEMBL114_rn	exon	186950760	186951414	8.16935770300692	+	.	gene_id "ENSRNOG00000000098"; transcript_id "ENSRNOG00000000098_tx_3"; exon_id "2_186950760_186951414_+"; exonnum "1"; txlen "3636";
2	ensembl	gene	186950760	187019561	0	+	.	gene_id "ENSRNOG00000000098"; gene_version "9"; gene_name "Rnf115"; gene_source "ensembl"; gene_biotype "protein_coding";
2	ensembl	transcript	186950760	187019561	0	+	.	gene_id "ENSRNOG00000000098"; gene_version "9"; transcript_id "ENSRNOT00000000110"; transcript_version "8"; gene_name "Rnf115"; gene_source "ensembl"; gene_biotype "protein_coding"; transcript_name "Rnf115-201"; transcript_source "ensembl"; transcript_biotype "protein_coding"; tag "Ensembl_canonical";
2	ensembl	start_codon	186950959	186950961	0	+	0	gene_id "ENSRNOG00000000098"; gene_version "9"; transcript_id "ENSRNOT00000000110"; transcript_version "8"; exon_number "1"; gene_name "Rnf115"; gene_source "ensembl"; gene_biotype "protein_coding"; transcript_name "Rnf115-201"; transcript_source "ensembl"; transcript_biotype "protein_coding"; tag "Ensembl_canonical";
2	ensembl	CDS	186950959	186951414	0	+	0	gene_id "ENSRNOG00000000098"; gene_version "9"; transcript_id "ENSRNOT00000000110"; transcript_version "8"; exon_number "1"; gene_name "Rnf115"; gene_source "ensembl"; gene_biotype "protein_coding"; transcript_name "Rnf115-201"; transcript_source "ensembl"; transcript_biotype "protein_coding"; protein_id "ENSRNOP00000000110"; protein_version "6"; tag "Ensembl_canonical";
2	ensembl	exon	186987317	186987375	0	+	.	gene_id "ENSRNOG00000000098"; gene_version "9"; transcript_id "ENSRNOT00000000110"; transcript_version "8"; exon_number "2"; gene_name "Rnf115"; gene_source "ensembl"; gene_biotype "protein_coding"; transcript_name "Rnf115-201"; transcript_source "ensembl"; transcript_biotype "protein_coding"; exon_id "ENSRNOE00000000611"; exon_version "1"; tag "Ensembl_canonical";
2	ensembl	CDS	186987317	186987375	0	+	0	gene_id "ENSRNOG00000000098"; gene_version "9"; transcript_id "ENSRNOT00000000110"; transcript_version "8"; exon_number "2"; gene_name "Rnf115"; gene_source "ensembl"; gene_biotype "protein_coding"; transcript_name "Rnf115-201"; transcript_source "ensembl"; transcript_biotype "protein_coding"; protein_id "ENSRNOP00000000110"; protein_version "6"; tag "Ensembl_canonical";
2	ENSEMBL114_rn	exon	186987317	186987375	8.16935770300692	+	.	gene_id "ENSRNOG00000000098"; transcript_id "ENSRNOG00000000098_tx_3"; exon_id "2_186987317_186987375_+"; exonnum "2"; txlen "3636";
2	sraer114_mid	exon	186988039	186988189	8.16935770300692	+	.	gene_id "ENSRNOG00000000098"; transcript_id "ENSRNOG00000000098_tx_3"; exon_id "2_186988039_186988189_+"; exonnum "3"; txlen "3636";
2	ensembl	exon	186991144	186991201	0	+	.	gene_id "ENSRNOG00000000098"; gene_version "9"; transcript_id "ENSRNOT00000000110"; transcript_version "8"; exon_number "3"; gene_name "Rnf115"; gene_source "ensembl"; gene_biotype "protein_coding"; transcript_name "Rnf115-201"; transcript_source "ensembl"; transcript_biotype "protein_coding"; exon_id "ENSRNOE00000000612"; exon_version "1"; tag "Ensembl_canonical";
2	ensembl	CDS	186991144	186991201	0	+	1	gene_id "ENSRNOG00000000098"; gene_version "9"; transcript_id "ENSRNOT00000000110"; transcript_version "8"; exon_number "3"; gene_name "Rnf115"; gene_source "ensembl"; gene_biotype "protein_coding"; transcript_name "Rnf115-201"; transcript_source "ensembl"; transcript_biotype "protein_coding"; protein_id "ENSRNOP00000000110"; protein_version "6"; tag "Ensembl_canonical";
2	ENSEMBL114_rn	exon	186991144	186991201	8.16935770300692	+	.	gene_id "ENSRNOG00000000098"; transcript_id "ENSRNOG00000000098_tx_3"; exon_id "2_186991144_186991201_+"; exonnum "4"; txlen "3636";
2	ensembl	exon	187007216	187007427	0	+	.	gene_id "ENSRNOG00000000098"; gene_version "9"; transcript_id "ENSRNOT00000000110"; transcript_version "8"; exon_number "4"; gene_name "Rnf115"; gene_source "ensembl"; gene_biotype "protein_coding"; transcript_name "Rnf115-201"; transcript_source "ensembl"; transcript_biotype "protein_coding"; exon_id "ENSRNOE00000000613"; exon_version "1"; tag "Ensembl_canonical";
2	ensembl	CDS	187007216	187007427	0	+	0	gene_id "ENSRNOG00000000098"; gene_version "9"; transcript_id "ENSRNOT00000000110"; transcript_version "8"; exon_number "4"; gene_name "Rnf115"; gene_source "ensembl"; gene_biotype "protein_coding"; transcript_name "Rnf115-201"; transcript_source "ensembl"; transcript_biotype "protein_coding"; protein_id "ENSRNOP00000000110"; protein_version "6"; tag "Ensembl_canonical";
2	ENSEMBL114_rn	exon	187007216	187007427	8.16935770300692	+	.	gene_id "ENSRNOG00000000098"; transcript_id "ENSRNOG00000000098_tx_3"; exon_id "2_187007216_187007427_+"; exonnum "5"; txlen "3636";
2	ensembl	exon	187011246	187011317	0	+	.	gene_id "ENSRNOG00000000098"; gene_version "9"; transcript_id "ENSRNOT00000000110"; transcript_version "8"; exon_number "5"; gene_name "Rnf115"; gene_source "ensembl"; gene_biotype "protein_coding"; transcript_name "Rnf115-201"; transcript_source "ensembl"; transcript_biotype "protein_coding"; exon_id "ENSRNOE00000000614"; exon_version "1"; tag "Ensembl_canonical";
2	ensembl	CDS	187011246	187011317	0	+	1	gene_id "ENSRNOG00000000098"; gene_version "9"; transcript_id "ENSRNOT00000000110"; transcript_version "8"; exon_number "5"; gene_name "Rnf115"; gene_source "ensembl"; gene_biotype "protein_coding"; transcript_name "Rnf115-201"; transcript_source "ensembl"; transcript_biotype "protein_coding"; protein_id "ENSRNOP00000000110"; protein_version "6"; tag "Ensembl_canonical";
2	ENSEMBL114_rn	exon	187011246	187011317	8.16935770300692	+	.	gene_id "ENSRNOG00000000098"; transcript_id "ENSRNOG00000000098_tx_3"; exon_id "2_187011246_187011317_+"; exonnum "6"; txlen "3636";
2	ensembl	exon	187012423	187012495	0	+	.	gene_id "ENSRNOG00000000098"; gene_version "9"; transcript_id "ENSRNOT00000000110"; transcript_version "8"; exon_number "6"; gene_name "Rnf115"; gene_source "ensembl"; gene_biotype "protein_coding"; transcript_name "Rnf115-201"; transcript_source "ensembl"; transcript_biotype "protein_coding"; exon_id "ENSRNOE00000000615"; exon_version "1"; tag "Ensembl_canonical";
2	ensembl	CDS	187012423	187012495	0	+	1	gene_id "ENSRNOG00000000098"; gene_version "9"; transcript_id "ENSRNOT00000000110"; transcript_version "8"; exon_number "6"; gene_name "Rnf115"; gene_source "ensembl"; gene_biotype "protein_coding"; transcript_name "Rnf115-201"; transcript_source "ensembl"; transcript_biotype "protein_coding"; protein_id "ENSRNOP00000000110"; protein_version "6"; tag "Ensembl_canonical";
2	ENSEMBL114_rn	exon	187012423	187012495	8.16935770300692	+	.	gene_id "ENSRNOG00000000098"; transcript_id "ENSRNOG00000000098_tx_3"; exon_id "2_187012423_187012495_+"; exonnum "7"; txlen "3636";
2	ensembl	exon	187013375	187013468	0	+	.	gene_id "ENSRNOG00000000098"; gene_version "9"; transcript_id "ENSRNOT00000000110"; transcript_version "8"; exon_number "7"; gene_name "Rnf115"; gene_source "ensembl"; gene_biotype "protein_coding"; transcript_name "Rnf115-201"; transcript_source "ensembl"; transcript_biotype "protein_coding"; exon_id "ENSRNOE00000000616"; exon_version "1"; tag "Ensembl_canonical";
2	ensembl	CDS	187013375	187013468	0	+	0	gene_id "ENSRNOG00000000098"; gene_version "9"; transcript_id "ENSRNOT00000000110"; transcript_version "8"; exon_number "7"; gene_name "Rnf115"; gene_source "ensembl"; gene_biotype "protein_coding"; transcript_name "Rnf115-201"; transcript_source "ensembl"; transcript_biotype "protein_coding"; protein_id "ENSRNOP00000000110"; protein_version "6"; tag "Ensembl_canonical";
2	ENSEMBL114_rn	exon	187013375	187013468	8.16935770300692	+	.	gene_id "ENSRNOG00000000098"; transcript_id "ENSRNOG00000000098_tx_3"; exon_id "2_187013375_187013468_+"; exonnum "8"; txlen "3636";
2	ensembl	exon	187016104	187016219	0	+	.	gene_id "ENSRNOG00000000098"; gene_version "9"; transcript_id "ENSRNOT00000000110"; transcript_version "8"; exon_number "8"; gene_name "Rnf115"; gene_source "ensembl"; gene_biotype "protein_coding"; transcript_name "Rnf115-201"; transcript_source "ensembl"; transcript_biotype "protein_coding"; exon_id "ENSRNOE00000000617"; exon_version "1"; tag "Ensembl_canonical";
2	ensembl	CDS	187016104	187016219	0	+	2	gene_id "ENSRNOG00000000098"; gene_version "9"; transcript_id "ENSRNOT00000000110"; transcript_version "8"; exon_number "8"; gene_name "Rnf115"; gene_source "ensembl"; gene_biotype "protein_coding"; transcript_name "Rnf115-201"; transcript_source "ensembl"; transcript_biotype "protein_coding"; protein_id "ENSRNOP00000000110"; protein_version "6"; tag "Ensembl_canonical";
2	ENSEMBL114_rn	exon	187016104	187016219	8.16935770300692	+	.	gene_id "ENSRNOG00000000098"; transcript_id "ENSRNOG00000000098_tx_3"; exon_id "2_187016104_187016219_+"; exonnum "9"; txlen "3636";
2	ensembl	CDS	187017416	187017544	0	+	0	gene_id "ENSRNOG00000000098"; gene_version "9"; transcript_id "ENSRNOT00000000110"; transcript_version "8"; exon_number "9"; gene_name "Rnf115"; gene_source "ensembl"; gene_biotype "protein_coding"; transcript_name "Rnf115-201"; transcript_source "ensembl"; transcript_biotype "protein_coding"; protein_id "ENSRNOP00000000110"; protein_version "6"; tag "Ensembl_canonical";
2	ensembl	exon	187017416	187019561	0	+	.	gene_id "ENSRNOG00000000098"; gene_version "9"; transcript_id "ENSRNOT00000000110"; transcript_version "8"; exon_number "9"; gene_name "Rnf115"; gene_source "ensembl"; gene_biotype "protein_coding"; transcript_name "Rnf115-201"; transcript_source "ensembl"; transcript_biotype "protein_coding"; exon_id "ENSRNOE00000000618"; exon_version "8"; tag "Ensembl_canonical";
2	ENSEMBL114_rn	exon	187017416	187019561	8.16935770300692	+	.	gene_id "ENSRNOG00000000098"; transcript_id "ENSRNOG00000000098_tx_3"; exon_id "2_187017416_187019561_+"; exonnum "10"; txlen "3636";
2	ensembl	stop_codon	187017545	187017547	0	+	0	gene_id "ENSRNOG00000000098"; gene_version "9"; transcript_id "ENSRNOT00000000110"; transcript_version "8"; exon_number "9"; gene_name "Rnf115"; gene_source "ensembl"; gene_biotype "protein_coding"; transcript_name "Rnf115-201"; transcript_source "ensembl"; transcript_biotype "protein_coding"; tag "Ensembl_canonical";
2	ensembl	three_prime_utr	187017548	187019561	0	+	.	gene_id "ENSRNOG00000000098"; gene_version "9"; transcript_id "ENSRNOT00000000110"; transcript_version "8"; gene_name "Rnf115"; gene_source "ensembl"; gene_biotype "protein_coding"; transcript_name "Rnf115-201"; transcript_source "ensembl"; transcript_biotype "protein_coding"; tag "Ensembl_canonical";
2	ensembl	exon	187023969	187027793	0	+	.	gene_id "ENSRNOG00000078265"; gene_version "1"; transcript_id "ENSRNOT00000165932"; transcript_version "1"; exon_number "1"; gene_source "ensembl"; gene_biotype "lncRNA"; transcript_source "ensembl"; transcript_biotype "lncRNA"; exon_id "ENSRNOE00000773089"; exon_version "1"; tag "Ensembl_canonical";
2	ensembl	gene	187023969	187030790	0	+	.	gene_id "ENSRNOG00000078265"; gene_version "1"; gene_source "ensembl"; gene_biotype "lncRNA";
2	ensembl	transcript	187023969	187030790	0	+	.	gene_id "ENSRNOG00000078265"; gene_version "1"; transcript_id "ENSRNOT00000165932"; transcript_version "1"; gene_source "ensembl"; gene_biotype "lncRNA"; transcript_source "ensembl"; transcript_biotype "lncRNA"; tag "Ensembl_canonical";
2	ensembl	exon	187028172	187030790	0	+	.	gene_id "ENSRNOG00000078265"; gene_version "1"; transcript_id "ENSRNOT00000165932"; transcript_version "1"; exon_number "2"; gene_source "ensembl"; gene_biotype "lncRNA"; transcript_source "ensembl"; transcript_biotype "lncRNA"; exon_id "ENSRNOE00000723948"; exon_version "1"; tag "Ensembl_canonical";
2	sraer114_es	exon	187064037	187064369	1.20982361826278	+	.	gene_id "ENSRNOG00000000096"; transcript_id "ENSRNOG00000000096_tx_2"; exon_id "2_187064037_187064369_+"; exonnum "1"; txlen "2701";
2	ensembl	exon	187065013	187065064	0	+	.	gene_id "ENSRNOG00000000096"; gene_version "9"; transcript_id "ENSRNOT00000000107"; transcript_version "8"; exon_number "1"; gene_name "Pdzk1"; gene_source "ensembl"; gene_biotype "protein_coding"; transcript_name "Pdzk1-201"; transcript_source "ensembl"; transcript_biotype "protein_coding"; exon_id "ENSRNOE00000467683"; exon_version "2"; tag "Ensembl_canonical";
2	ensembl	five_prime_utr	187065013	187065064	0	+	.	gene_id "ENSRNOG00000000096"; gene_version "9"; transcript_id "ENSRNOT00000000107"; transcript_version "8"; gene_name "Pdzk1"; gene_source "ensembl"; gene_biotype "protein_coding"; transcript_name "Pdzk1-201"; transcript_source "ensembl"; transcript_biotype "protein_coding"; tag "Ensembl_canonical";
2	ensembl	gene	187065013	187096806	0	+	.	gene_id "ENSRNOG00000000096"; gene_version "9"; gene_name "Pdzk1"; gene_source "ensembl"; gene_biotype "protein_coding";
2	ensembl	transcript	187065013	187096806	0	+	.	gene_id "ENSRNOG00000000096"; gene_version "9"; transcript_id "ENSRNOT00000000107"; transcript_version "8"; gene_name "Pdzk1"; gene_source "ensembl"; gene_biotype "protein_coding"; transcript_name "Pdzk1-201"; transcript_source "ensembl"; transcript_biotype "protein_coding"; tag "Ensembl_canonical";
2	ensembl	five_prime_utr	187080326	187080327	0	+	.	gene_id "ENSRNOG00000000096"; gene_version "9"; transcript_id "ENSRNOT00000000107"; transcript_version "8"; gene_name "Pdzk1"; gene_source "ensembl"; gene_biotype "protein_coding"; transcript_name "Pdzk1-201"; transcript_source "ensembl"; transcript_biotype "protein_coding"; tag "Ensembl_canonical";
2	ensembl	exon	187080326	187080537	0	+	.	gene_id "ENSRNOG00000000096"; gene_version "9"; transcript_id "ENSRNOT00000000107"; transcript_version "8"; exon_number "2"; gene_name "Pdzk1"; gene_source "ensembl"; gene_biotype "protein_coding"; transcript_name "Pdzk1-201"; transcript_source "ensembl"; transcript_biotype "protein_coding"; exon_id "ENSRNOE00000000596"; exon_version "2"; tag "Ensembl_canonical";
2	ENSEMBL114_rn	exon	187080326	187080537	1.20982361826278	+	.	gene_id "ENSRNOG00000000096"; transcript_id "ENSRNOG00000000096_tx_2"; exon_id "2_187080326_187080537_+"; exonnum "2"; txlen "2701";
2	ensembl	start_codon	187080328	187080330	0	+	0	gene_id "ENSRNOG00000000096"; gene_version "9"; transcript_id "ENSRNOT00000000107"; transcript_version "8"; exon_number "2"; gene_name "Pdzk1"; gene_source "ensembl"; gene_biotype "protein_coding"; transcript_name "Pdzk1-201"; transcript_source "ensembl"; transcript_biotype "protein_coding"; tag "Ensembl_canonical";
2	ensembl	CDS	187080328	187080537	0	+	0	gene_id "ENSRNOG00000000096"; gene_version "9"; transcript_id "ENSRNOT00000000107"; transcript_version "8"; exon_number "2"; gene_name "Pdzk1"; gene_source "ensembl"; gene_biotype "protein_coding"; transcript_name "Pdzk1-201"; transcript_source "ensembl"; transcript_biotype "protein_coding"; protein_id "ENSRNOP00000000107"; protein_version "5"; tag "Ensembl_canonical";
2	ensembl	exon	187081507	187081756	0	+	.	gene_id "ENSRNOG00000000096"; gene_version "9"; transcript_id "ENSRNOT00000000107"; transcript_version "8"; exon_number "3"; gene_name "Pdzk1"; gene_source "ensembl"; gene_biotype "protein_coding"; transcript_name "Pdzk1-201"; transcript_source "ensembl"; transcript_biotype "protein_coding"; exon_id "ENSRNOE00000000597"; exon_version "3"; tag "Ensembl_canonical";
2	ensembl	CDS	187081507	187081756	0	+	0	gene_id "ENSRNOG00000000096"; gene_version "9"; transcript_id "ENSRNOT00000000107"; transcript_version "8"; exon_number "3"; gene_name "Pdzk1"; gene_source "ensembl"; gene_biotype "protein_coding"; transcript_name "Pdzk1-201"; transcript_source "ensembl"; transcript_biotype "protein_coding"; protein_id "ENSRNOP00000000107"; protein_version "5"; tag "Ensembl_canonical";
2	ENSEMBL114_rn	exon	187081507	187081756	1.20982361826278	+	.	gene_id "ENSRNOG00000000096"; transcript_id "ENSRNOG00000000096_tx_2"; exon_id "2_187081507_187081756_+"; exonnum "3"; txlen "2701";
2	ensembl	exon	187086920	187087056	0	+	.	gene_id "ENSRNOG00000000096"; gene_version "9"; transcript_id "ENSRNOT00000000107"; transcript_version "8"; exon_number "4"; gene_name "Pdzk1"; gene_source "ensembl"; gene_biotype "protein_coding"; transcript_name "Pdzk1-201"; transcript_source "ensembl"; transcript_biotype "protein_coding"; exon_id "ENSRNOE00000487026"; exon_version "1"; tag "Ensembl_canonical";
2	ensembl	CDS	187086920	187087056	0	+	2	gene_id "ENSRNOG00000000096"; gene_version "9"; transcript_id "ENSRNOT00000000107"; transcript_version "8"; exon_number "4"; gene_name "Pdzk1"; gene_source "ensembl"; gene_biotype "protein_coding"; transcript_name "Pdzk1-201"; transcript_source "ensembl"; transcript_biotype "protein_coding"; protein_id "ENSRNOP00000000107"; protein_version "5"; tag "Ensembl_canonical";
2	ENSEMBL114_rn	exon	187086920	187087056	1.20982361826278	+	.	gene_id "ENSRNOG00000000096"; transcript_id "ENSRNOG00000000096_tx_2"; exon_id "2_187086920_187087056_+"; exonnum "4"; txlen "2701";
2	ensembl	exon	187088111	187088306	0	+	.	gene_id "ENSRNOG00000000096"; gene_version "9"; transcript_id "ENSRNOT00000000107"; transcript_version "8"; exon_number "5"; gene_name "Pdzk1"; gene_source "ensembl"; gene_biotype "protein_coding"; transcript_name "Pdzk1-201"; transcript_source "ensembl"; transcript_biotype "protein_coding"; exon_id "ENSRNOE00000293536"; exon_version "2"; tag "Ensembl_canonical";
2	ensembl	CDS	187088111	187088306	0	+	0	gene_id "ENSRNOG00000000096"; gene_version "9"; transcript_id "ENSRNOT00000000107"; transcript_version "8"; exon_number "5"; gene_name "Pdzk1"; gene_source "ensembl"; gene_biotype "protein_coding"; transcript_name "Pdzk1-201"; transcript_source "ensembl"; transcript_biotype "protein_coding"; protein_id "ENSRNOP00000000107"; protein_version "5"; tag "Ensembl_canonical";
2	ENSEMBL114_rn	exon	187088111	187088306	1.20982361826278	+	.	gene_id "ENSRNOG00000000096"; transcript_id "ENSRNOG00000000096_tx_2"; exon_id "2_187088111_187088306_+"; exonnum "5"; txlen "2701";
2	ensembl	exon	187089393	187089589	0	+	.	gene_id "ENSRNOG00000000096"; gene_version "9"; transcript_id "ENSRNOT00000000107"; transcript_version "8"; exon_number "6"; gene_name "Pdzk1"; gene_source "ensembl"; gene_biotype "protein_coding"; transcript_name "Pdzk1-201"; transcript_source "ensembl"; transcript_biotype "protein_coding"; exon_id "ENSRNOE00000000600"; exon_version "1"; tag "Ensembl_canonical";
2	ensembl	CDS	187089393	187089589	0	+	2	gene_id "ENSRNOG00000000096"; gene_version "9"; transcript_id "ENSRNOT00000000107"; transcript_version "8"; exon_number "6"; gene_name "Pdzk1"; gene_source "ensembl"; gene_biotype "protein_coding"; transcript_name "Pdzk1-201"; transcript_source "ensembl"; transcript_biotype "protein_coding"; protein_id "ENSRNOP00000000107"; protein_version "5"; tag "Ensembl_canonical";
2	ENSEMBL114_rn	exon	187089393	187089589	1.20982361826278	+	.	gene_id "ENSRNOG00000000096"; transcript_id "ENSRNOG00000000096_tx_2"; exon_id "2_187089393_187089589_+"; exonnum "6"; txlen "2701";
2	ensembl	exon	187094175	187094399	0	+	.	gene_id "ENSRNOG00000000096"; gene_version "9"; transcript_id "ENSRNOT00000000107"; transcript_version "8"; exon_number "7"; gene_name "Pdzk1"; gene_source "ensembl"; gene_biotype "protein_coding"; transcript_name "Pdzk1-201"; transcript_source "ensembl"; transcript_biotype "protein_coding"; exon_id "ENSRNOE00000000601"; exon_version "1"; tag "Ensembl_canonical";
2	ensembl	CDS	187094175	187094399	0	+	0	gene_id "ENSRNOG00000000096"; gene_version "9"; transcript_id "ENSRNOT00000000107"; transcript_version "8"; exon_number "7"; gene_name "Pdzk1"; gene_source "ensembl"; gene_biotype "protein_coding"; transcript_name "Pdzk1-201"; transcript_source "ensembl"; transcript_biotype "protein_coding"; protein_id "ENSRNOP00000000107"; protein_version "5"; tag "Ensembl_canonical";
2	ENSEMBL114_rn	exon	187094175	187094399	1.20982361826278	+	.	gene_id "ENSRNOG00000000096"; transcript_id "ENSRNOG00000000096_tx_2"; exon_id "2_187094175_187094399_+"; exonnum "7"; txlen "2701";
2	ensembl	exon	187094771	187095073	0	+	.	gene_id "ENSRNOG00000000096"; gene_version "9"; transcript_id "ENSRNOT00000000107"; transcript_version "8"; exon_number "8"; gene_name "Pdzk1"; gene_source "ensembl"; gene_biotype "protein_coding"; transcript_name "Pdzk1-201"; transcript_source "ensembl"; transcript_biotype "protein_coding"; exon_id "ENSRNOE00000000602"; exon_version "2"; tag "Ensembl_canonical";
2	ensembl	CDS	187094771	187095073	0	+	0	gene_id "ENSRNOG00000000096"; gene_version "9"; transcript_id "ENSRNOT00000000107"; transcript_version "8"; exon_number "8"; gene_name "Pdzk1"; gene_source "ensembl"; gene_biotype "protein_coding"; transcript_name "Pdzk1-201"; transcript_source "ensembl"; transcript_biotype "protein_coding"; protein_id "ENSRNOP00000000107"; protein_version "5"; tag "Ensembl_canonical";
2	ENSEMBL114_rn	exon	187094771	187095073	1.20982361826278	+	.	gene_id "ENSRNOG00000000096"; transcript_id "ENSRNOG00000000096_tx_2"; exon_id "2_187094771_187095073_+"; exonnum "8"; txlen "2701";
2	ensembl	CDS	187095959	187096009	0	+	0	gene_id "ENSRNOG00000000096"; gene_version "9"; transcript_id "ENSRNOT00000000107"; transcript_version "8"; exon_number "9"; gene_name "Pdzk1"; gene_source "ensembl"; gene_biotype "protein_coding"; transcript_name "Pdzk1-201"; transcript_source "ensembl"; transcript_biotype "protein_coding"; protein_id "ENSRNOP00000000107"; protein_version "5"; tag "Ensembl_canonical";
2	ensembl	exon	187095959	187096806	0	+	.	gene_id "ENSRNOG00000000096"; gene_version "9"; transcript_id "ENSRNOT00000000107"; transcript_version "8"; exon_number "9"; gene_name "Pdzk1"; gene_source "ensembl"; gene_biotype "protein_coding"; transcript_name "Pdzk1-201"; transcript_source "ensembl"; transcript_biotype "protein_coding"; exon_id "ENSRNOE00000000603"; exon_version "4"; tag "Ensembl_canonical";
2	ENSEMBL114_rn	exon	187095959	187096806	1.20982361826278	+	.	gene_id "ENSRNOG00000000096"; transcript_id "ENSRNOG00000000096_tx_2"; exon_id "2_187095959_187096806_+"; exonnum "9"; txlen "2701";
2	ensembl	stop_codon	187096010	187096012	0	+	0	gene_id "ENSRNOG00000000096"; gene_version "9"; transcript_id "ENSRNOT00000000107"; transcript_version "8"; exon_number "9"; gene_name "Pdzk1"; gene_source "ensembl"; gene_biotype "protein_coding"; transcript_name "Pdzk1-201"; transcript_source "ensembl"; transcript_biotype "protein_coding"; tag "Ensembl_canonical";
2	ensembl	three_prime_utr	187096013	187096806	0	+	.	gene_id "ENSRNOG00000000096"; gene_version "9"; transcript_id "ENSRNOT00000000107"; transcript_version "8"; gene_name "Pdzk1"; gene_source "ensembl"; gene_biotype "protein_coding"; transcript_name "Pdzk1-201"; transcript_source "ensembl"; transcript_biotype "protein_coding"; tag "Ensembl_canonical";
2	sraer114_es	exon	187122563	187122738	16.1505475177752	+	.	gene_id "sraer114_gene_18565"; transcript_id "sraer114_gene_18565_tx_1"; exon_id "2_187122563_187122738_+"; exonnum "1"; txlen "897";
2	sraer114_ss	exon	187122783	187123503	16.1505475177752	+	.	gene_id "sraer114_gene_18565"; transcript_id "sraer114_gene_18565_tx_1"; exon_id "2_187122783_187123503_+"; exonnum "2"; txlen "897";
2	sraer114_es	exon	187131956	187132073	0.0446231265339901	+	.	gene_id "sraer114_gene_20882"; transcript_id "sraer114_gene_20882_tx_2"; exon_id "2_187131956_187132073_+"; exonnum "1"; txlen "628";
2	sraer114_es	exon	187177782	187177854	0.0796607357479946	+	.	gene_id "sraer114_gene_20882"; transcript_id "sraer114_gene_20882_tx_1"; exon_id "2_187177782_187177854_+"; exonnum "1"; txlen "583";
2	sraer114_ss	exon	187180383	187180892	0.0796607357479946	+	.	gene_id "sraer114_gene_20882"; transcript_id "sraer114_gene_20882_tx_1"; exon_id "2_187180383_187180892_+"; exonnum "2"; txlen "583";
2	sraer114_ss	exon	187180383	187180892	0.0446231265339901	+	.	gene_id "sraer114_gene_20882"; transcript_id "sraer114_gene_20882_tx_2"; exon_id "2_187180383_187180892_+"; exonnum "2"; txlen "628";
2	sraer114_mid	exon	187200567	187200719	0.014416883226797	+	.	gene_id "sraer114_gene_10731"; transcript_id "sraer114_gene_10731_tx_1"; exon_id "2_187200567_187200719_+"; exonnum "1"; txlen "551";
2	sraer114_ss	exon	187205224	187205621	0.014416883226797	+	.	gene_id "sraer114_gene_10731"; transcript_id "sraer114_gene_10731_tx_1"; exon_id "2_187205224_187205621_+"; exonnum "2"; txlen "551";
2	ensembl	five_prime_utr	187234674	187234704	0	+	.	gene_id "ENSRNOG00000017484"; gene_version "8"; transcript_id "ENSRNOT00000023488"; transcript_version "8"; gene_name "Gja5"; gene_source "ensembl"; gene_biotype "protein_coding"; transcript_name "Gja5-201"; transcript_source "ensembl"; transcript_biotype "protein_coding"; tag "Ensembl_canonical";
2	ensembl	exon	187234674	187234797	0	+	.	gene_id "ENSRNOG00000017484"; gene_version "8"; transcript_id "ENSRNOT00000023488"; transcript_version "8"; exon_number "1"; gene_name "Gja5"; gene_source "ensembl"; gene_biotype "protein_coding"; transcript_name "Gja5-201"; transcript_source "ensembl"; transcript_biotype "protein_coding"; exon_id "ENSRNOE00000689856"; exon_version "1"; tag "Ensembl_canonical";
2	ensembl	transcript	187234674	187309849	0	+	.	gene_id "ENSRNOG00000017484"; gene_version "8"; transcript_id "ENSRNOT00000023488"; transcript_version "8"; gene_name "Gja5"; gene_source "ensembl"; gene_biotype "protein_coding"; transcript_name "Gja5-201"; transcript_source "ensembl"; transcript_biotype "protein_coding"; tag "Ensembl_canonical";
2	ensembl	gene	187234674	187318512	0	+	.	gene_id "ENSRNOG00000017484"; gene_version "8"; gene_name "Gja5"; gene_source "ensembl"; gene_biotype "protein_coding";
2	ensembl	start_codon	187234705	187234707	0	+	0	gene_id "ENSRNOG00000017484"; gene_version "8"; transcript_id "ENSRNOT00000023488"; transcript_version "8"; exon_number "1"; gene_name "Gja5"; gene_source "ensembl"; gene_biotype "protein_coding"; transcript_name "Gja5-201"; transcript_source "ensembl"; transcript_biotype "protein_coding"; tag "Ensembl_canonical";
2	ensembl	CDS	187234705	187234797	0	+	0	gene_id "ENSRNOG00000017484"; gene_version "8"; transcript_id "ENSRNOT00000023488"; transcript_version "8"; exon_number "1"; gene_name "Gja5"; gene_source "ensembl"; gene_biotype "protein_coding"; transcript_name "Gja5-201"; transcript_source "ensembl"; transcript_biotype "protein_coding"; protein_id "ENSRNOP00000023488"; protein_version "4"; tag "Ensembl_canonical";
2	ensembl	exon	187291169	187291283	0	+	.	gene_id "ENSRNOG00000017484"; gene_version "8"; transcript_id "ENSRNOT00000144780"; transcript_version "1"; exon_number "1"; gene_name "Gja5"; gene_source "ensembl"; gene_biotype "protein_coding"; transcript_name "Gja5-204"; transcript_source "ensembl"; transcript_biotype "protein_coding"; exon_id "ENSRNOE00000665103"; exon_version "2";
2	ensembl	five_prime_utr	187291169	187291283	0	+	.	gene_id "ENSRNOG00000017484"; gene_version "8"; transcript_id "ENSRNOT00000144780"; transcript_version "1"; gene_name "Gja5"; gene_source "ensembl"; gene_biotype "protein_coding"; transcript_name "Gja5-204"; transcript_source "ensembl"; transcript_biotype "protein_coding";
2	ensembl	transcript	187291169	187318512	0	+	.	gene_id "ENSRNOG00000017484"; gene_version "8"; transcript_id "ENSRNOT00000144780"; transcript_version "1"; gene_name "Gja5"; gene_source "ensembl"; gene_biotype "protein_coding"; transcript_name "Gja5-204"; transcript_source "ensembl"; transcript_biotype "protein_coding";
2	ensembl	exon	187291207	187296459	0	+	.	gene_id "ENSRNOG00000017484"; gene_version "8"; transcript_id "ENSRNOT00000115241"; transcript_version "2"; exon_number "1"; gene_name "Gja5"; gene_source "ensembl"; gene_biotype "protein_coding"; transcript_name "Gja5-203"; transcript_source "ensembl"; transcript_biotype "protein_coding"; exon_id "ENSRNOE00000775709"; exon_version "1";
2	ensembl	five_prime_utr	187291207	187296459	0	+	.	gene_id "ENSRNOG00000017484"; gene_version "8"; transcript_id "ENSRNOT00000115241"; transcript_version "2"; gene_name "Gja5"; gene_source "ensembl"; gene_biotype "protein_coding"; transcript_name "Gja5-203"; transcript_source "ensembl"; transcript_biotype "protein_coding";
2	ensembl	transcript	187291207	187318512	0	+	.	gene_id "ENSRNOG00000017484"; gene_version "8"; transcript_id "ENSRNOT00000115241"; transcript_version "2"; gene_name "Gja5"; gene_source "ensembl"; gene_biotype "protein_coding"; transcript_name "Gja5-203"; transcript_source "ensembl"; transcript_biotype "protein_coding";
2	ensembl	exon	187296403	187296459	0	+	.	gene_id "ENSRNOG00000017484"; gene_version "8"; transcript_id "ENSRNOT00000144780"; transcript_version "1"; exon_number "2"; gene_name "Gja5"; gene_source "ensembl"; gene_biotype "protein_coding"; transcript_name "Gja5-204"; transcript_source "ensembl"; transcript_biotype "protein_coding"; exon_id "ENSRNOE00000593338"; exon_version "2";
2	ensembl	five_prime_utr	187296403	187296459	0	+	.	gene_id "ENSRNOG00000017484"; gene_version "8"; transcript_id "ENSRNOT00000144780"; transcript_version "1"; gene_name "Gja5"; gene_source "ensembl"; gene_biotype "protein_coding"; transcript_name "Gja5-204"; transcript_source "ensembl"; transcript_biotype "protein_coding";
2	ensembl	exon	187304293	187305362	0	+	.	gene_id "ENSRNOG00000017484"; gene_version "8"; transcript_id "ENSRNOT00000108116"; transcript_version "2"; exon_number "1"; gene_name "Gja5"; gene_source "ensembl"; gene_biotype "protein_coding"; transcript_name "Gja5-202"; transcript_source "ensembl"; transcript_biotype "protein_coding"; exon_id "ENSRNOE00000812002"; exon_version "1";
2	ensembl	five_prime_utr	187304293	187305362	0	+	.	gene_id "ENSRNOG00000017484"; gene_version "8"; transcript_id "ENSRNOT00000108116"; transcript_version "2"; gene_name "Gja5"; gene_source "ensembl"; gene_biotype "protein_coding"; transcript_name "Gja5-202"; transcript_source "ensembl"; transcript_biotype "protein_coding";
2	ensembl	transcript	187304293	187311908	0	+	.	gene_id "ENSRNOG00000017484"; gene_version "8"; transcript_id "ENSRNOT00000108116"; transcript_version "2"; gene_name "Gja5"; gene_source "ensembl"; gene_biotype "protein_coding"; transcript_name "Gja5-202"; transcript_source "ensembl"; transcript_biotype "protein_coding";
2	ensembl	five_prime_utr	187307745	187307777	0	+	.	gene_id "ENSRNOG00000017484"; gene_version "8"; transcript_id "ENSRNOT00000108116"; transcript_version "2"; gene_name "Gja5"; gene_source "ensembl"; gene_biotype "protein_coding"; transcript_name "Gja5-202"; transcript_source "ensembl"; transcript_biotype "protein_coding";
2	ensembl	five_prime_utr	187307745	187307777	0	+	.	gene_id "ENSRNOG00000017484"; gene_version "8"; transcript_id "ENSRNOT00000144780"; transcript_version "1"; gene_name "Gja5"; gene_source "ensembl"; gene_biotype "protein_coding"; transcript_name "Gja5-204"; transcript_source "ensembl"; transcript_biotype "protein_coding";
2	ensembl	five_prime_utr	187307745	187307777	0	+	.	gene_id "ENSRNOG00000017484"; gene_version "8"; transcript_id "ENSRNOT00000115241"; transcript_version "2"; gene_name "Gja5"; gene_source "ensembl"; gene_biotype "protein_coding"; transcript_name "Gja5-203"; transcript_source "ensembl"; transcript_biotype "protein_coding";
2	ensembl	CDS	187307745	187308845	0	+	0	gene_id "ENSRNOG00000017484"; gene_version "8"; transcript_id "ENSRNOT00000023488"; transcript_version "8"; exon_number "2"; gene_name "Gja5"; gene_source "ensembl"; gene_biotype "protein_coding"; transcript_name "Gja5-201"; transcript_source "ensembl"; transcript_biotype "protein_coding"; protein_id "ENSRNOP00000023488"; protein_version "4"; tag "Ensembl_canonical";
2	ensembl	exon	187307745	187309849	0	+	.	gene_id "ENSRNOG00000017484"; gene_version "8"; transcript_id "ENSRNOT00000023488"; transcript_version "8"; exon_number "2"; gene_name "Gja5"; gene_source "ensembl"; gene_biotype "protein_coding"; transcript_name "Gja5-201"; transcript_source "ensembl"; transcript_biotype "protein_coding"; exon_id "ENSRNOE00000731013"; exon_version "1"; tag "Ensembl_canonical";
2	ensembl	exon	187307745	187311908	0	+	.	gene_id "ENSRNOG00000017484"; gene_version "8"; transcript_id "ENSRNOT00000108116"; transcript_version "2"; exon_number "2"; gene_name "Gja5"; gene_source "ensembl"; gene_biotype "protein_coding"; transcript_name "Gja5-202"; transcript_source "ensembl"; transcript_biotype "protein_coding"; exon_id "ENSRNOE00000167729"; exon_version "8";
2	ensembl	exon	187307745	187315933	0	+	.	gene_id "ENSRNOG00000017484"; gene_version "8"; transcript_id "ENSRNOT00000115241"; transcript_version "2"; exon_number "2"; gene_name "Gja5"; gene_source "ensembl"; gene_biotype "protein_coding"; transcript_name "Gja5-203"; transcript_source "ensembl"; transcript_biotype "protein_coding"; exon_id "ENSRNOE00000700049"; exon_version "1";
2	ensembl	exon	187307745	187318512	0	+	.	gene_id "ENSRNOG00000017484"; gene_version "8"; transcript_id "ENSRNOT00000144780"; transcript_version "1"; exon_number "3"; gene_name "Gja5"; gene_source "ensembl"; gene_biotype "protein_coding"; transcript_name "Gja5-204"; transcript_source "ensembl"; transcript_biotype "protein_coding"; exon_id "ENSRNOE00000735399"; exon_version "1";
2	ensembl	start_codon	187307778	187307780	0	+	0	gene_id "ENSRNOG00000017484"; gene_version "8"; transcript_id "ENSRNOT00000108116"; transcript_version "2"; exon_number "2"; gene_name "Gja5"; gene_source "ensembl"; gene_biotype "protein_coding"; transcript_name "Gja5-202"; transcript_source "ensembl"; transcript_biotype "protein_coding";
2	ensembl	start_codon	187307778	187307780	0	+	0	gene_id "ENSRNOG00000017484"; gene_version "8"; transcript_id "ENSRNOT00000144780"; transcript_version "1"; exon_number "3"; gene_name "Gja5"; gene_source "ensembl"; gene_biotype "protein_coding"; transcript_name "Gja5-204"; transcript_source "ensembl"; transcript_biotype "protein_coding";
2	ensembl	start_codon	187307778	187307780	0	+	0	gene_id "ENSRNOG00000017484"; gene_version "8"; transcript_id "ENSRNOT00000115241"; transcript_version "2"; exon_number "2"; gene_name "Gja5"; gene_source "ensembl"; gene_biotype "protein_coding"; transcript_name "Gja5-203"; transcript_source "ensembl"; transcript_biotype "protein_coding";
2	ensembl	CDS	187307778	187308845	0	+	0	gene_id "ENSRNOG00000017484"; gene_version "8"; transcript_id "ENSRNOT00000108116"; transcript_version "2"; exon_number "2"; gene_name "Gja5"; gene_source "ensembl"; gene_biotype "protein_coding"; transcript_name "Gja5-202"; transcript_source "ensembl"; transcript_biotype "protein_coding"; protein_id "ENSRNOP00000076921"; protein_version "1";
2	ensembl	CDS	187307778	187308845	0	+	0	gene_id "ENSRNOG00000017484"; gene_version "8"; transcript_id "ENSRNOT00000144780"; transcript_version "1"; exon_number "3"; gene_name "Gja5"; gene_source "ensembl"; gene_biotype "protein_coding"; transcript_name "Gja5-204"; transcript_source "ensembl"; transcript_biotype "protein_coding"; protein_id "ENSRNOP00000111470"; protein_version "1";
2	ensembl	CDS	187307778	187308845	0	+	0	gene_id "ENSRNOG00000017484"; gene_version "8"; transcript_id "ENSRNOT00000115241"; transcript_version "2"; exon_number "2"; gene_name "Gja5"; gene_source "ensembl"; gene_biotype "protein_coding"; transcript_name "Gja5-203"; transcript_source "ensembl"; transcript_biotype "protein_coding"; protein_id "ENSRNOP00000080221"; protein_version "1";
2	ensembl	stop_codon	187308846	187308848	0	+	0	gene_id "ENSRNOG00000017484"; gene_version "8"; transcript_id "ENSRNOT00000108116"; transcript_version "2"; exon_number "2"; gene_name "Gja5"; gene_source "ensembl"; gene_biotype "protein_coding"; transcript_name "Gja5-202"; transcript_source "ensembl"; transcript_biotype "protein_coding";
2	ensembl	stop_codon	187308846	187308848	0	+	0	gene_id "ENSRNOG00000017484"; gene_version "8"; transcript_id "ENSRNOT00000023488"; transcript_version "8"; exon_number "2"; gene_name "Gja5"; gene_source "ensembl"; gene_biotype "protein_coding"; transcript_name "Gja5-201"; transcript_source "ensembl"; transcript_biotype "protein_coding"; tag "Ensembl_canonical";
2	ensembl	stop_codon	187308846	187308848	0	+	0	gene_id "ENSRNOG00000017484"; gene_version "8"; transcript_id "ENSRNOT00000144780"; transcript_version "1"; exon_number "3"; gene_name "Gja5"; gene_source "ensembl"; gene_biotype "protein_coding"; transcript_name "Gja5-204"; transcript_source "ensembl"; transcript_biotype "protein_coding";
2	ensembl	stop_codon	187308846	187308848	0	+	0	gene_id "ENSRNOG00000017484"; gene_version "8"; transcript_id "ENSRNOT00000115241"; transcript_version "2"; exon_number "2"; gene_name "Gja5"; gene_source "ensembl"; gene_biotype "protein_coding"; transcript_name "Gja5-203"; transcript_source "ensembl"; transcript_biotype "protein_coding";
2	ensembl	three_prime_utr	187308849	187309849	0	+	.	gene_id "ENSRNOG00000017484"; gene_version "8"; transcript_id "ENSRNOT00000023488"; transcript_version "8"; gene_name "Gja5"; gene_source "ensembl"; gene_biotype "protein_coding"; transcript_name "Gja5-201"; transcript_source "ensembl"; transcript_biotype "protein_coding"; tag "Ensembl_canonical";
2	ensembl	three_prime_utr	187308849	187311908	0	+	.	gene_id "ENSRNOG00000017484"; gene_version "8"; transcript_id "ENSRNOT00000108116"; transcript_version "2"; gene_name "Gja5"; gene_source "ensembl"; gene_biotype "protein_coding"; transcript_name "Gja5-202"; transcript_source "ensembl"; transcript_biotype "protein_coding";
2	ensembl	three_prime_utr	187308849	187315933	0	+	.	gene_id "ENSRNOG00000017484"; gene_version "8"; transcript_id "ENSRNOT00000115241"; transcript_version "2"; gene_name "Gja5"; gene_source "ensembl"; gene_biotype "protein_coding"; transcript_name "Gja5-203"; transcript_source "ensembl"; transcript_biotype "protein_coding";
2	ensembl	three_prime_utr	187308849	187318512	0	+	.	gene_id "ENSRNOG00000017484"; gene_version "8"; transcript_id "ENSRNOT00000144780"; transcript_version "1"; gene_name "Gja5"; gene_source "ensembl"; gene_biotype "protein_coding"; transcript_name "Gja5-204"; transcript_source "ensembl"; transcript_biotype "protein_coding";
2	ensembl	exon	187316923	187318512	0	+	.	gene_id "ENSRNOG00000017484"; gene_version "8"; transcript_id "ENSRNOT00000115241"; transcript_version "2"; exon_number "3"; gene_name "Gja5"; gene_source "ensembl"; gene_biotype "protein_coding"; transcript_name "Gja5-203"; transcript_source "ensembl"; transcript_biotype "protein_coding"; exon_id "ENSRNOE00000755410"; exon_version "1";
2	ensembl	three_prime_utr	187316923	187318512	0	+	.	gene_id "ENSRNOG00000017484"; gene_version "8"; transcript_id "ENSRNOT00000115241"; transcript_version "2"; gene_name "Gja5"; gene_source "ensembl"; gene_biotype "protein_coding"; transcript_name "Gja5-203"; transcript_source "ensembl"; transcript_biotype "protein_coding";
2	sraer114_es	exon	187349167	187349197	0.326072830817794	+	.	gene_id "ENSRNOG00000017494"; transcript_id "ENSRNOG00000017494_tx_12"; exon_id "2_187349167_187349197_+"; exonnum "1"; txlen "1138";
2	sraer114_es	exon	187349167	187349197	0.326072830817794	+	.	gene_id "ENSRNOG00000017494"; transcript_id "ENSRNOG00000017494_tx_15"; exon_id "2_187349167_187349197_+"; exonnum "1"; txlen "1474";
2	sraer114_es	exon	187349167	187349197	0.127304683183705	+	.	gene_id "ENSRNOG00000017494"; transcript_id "ENSRNOG00000017494_tx_18"; exon_id "2_187349167_187349197_+"; exonnum "1"; txlen "1727";
2	sraer114_es	exon	187349167	187349197	0.127304683183705	+	.	gene_id "ENSRNOG00000017494"; transcript_id "ENSRNOG00000017494_tx_21"; exon_id "2_187349167_187349197_+"; exonnum "1"; txlen "1594";
2	sraer114_es	exon	187349167	187349197	0.081102722446016	+	.	gene_id "ENSRNOG00000017494"; transcript_id "ENSRNOG00000017494_tx_24"; exon_id "2_187349167_187349197_+"; exonnum "1"; txlen "659";
2	sraer114_es	exon	187349167	187349197	0.606276089104644	+	.	gene_id "ENSRNOG00000017494"; transcript_id "ENSRNOG00000017494_tx_5"; exon_id "2_187349167_187349197_+"; exonnum "1"; txlen "1271";
2	sraer114_es	exon	187349167	187349197	0.606276089104644	+	.	gene_id "ENSRNOG00000017494"; transcript_id "ENSRNOG00000017494_tx_6"; exon_id "2_187349167_187349197_+"; exonnum "1"; txlen "1607";
2	ensembl	exon	187349186	187349216	0	+	.	gene_id "ENSRNOG00000017494"; gene_version "9"; transcript_id "ENSRNOT00000043194"; transcript_version "7"; exon_number "1"; gene_name "Acp6"; gene_source "ensembl"; gene_biotype "protein_coding"; transcript_name "Acp6-201"; transcript_source "ensembl"; transcript_biotype "protein_coding"; exon_id "ENSRNOE00000809560"; exon_version "1";
2	ensembl	five_prime_utr	187349186	187349216	0	+	.	gene_id "ENSRNOG00000017494"; gene_version "9"; transcript_id "ENSRNOT00000043194"; transcript_version "7"; gene_name "Acp6"; gene_source "ensembl"; gene_biotype "protein_coding"; transcript_name "Acp6-201"; transcript_source "ensembl"; transcript_biotype "protein_coding";
2	ENSEMBL114_rn	exon	187349186	187349216	0.127304683183705	+	.	gene_id "ENSRNOG00000017494"; transcript_id "ENSRNOG00000017494_tx_17"; exon_id "2_187349186_187349216_+"; exonnum "1"; txlen "1727";
2	ENSEMBL114_rn	exon	187349186	187349216	0.127304683183705	+	.	gene_id "ENSRNOG00000017494"; transcript_id "ENSRNOG00000017494_tx_20"; exon_id "2_187349186_187349216_+"; exonnum "1"; txlen "1594";
2	ENSEMBL114_rn	exon	187349186	187349216	0.081102722446016	+	.	gene_id "ENSRNOG00000017494"; transcript_id "ENSRNOG00000017494_tx_23"; exon_id "2_187349186_187349216_+"; exonnum "1"; txlen "659";
2	ensembl	transcript	187349186	187421871	0	+	.	gene_id "ENSRNOG00000017494"; gene_version "9"; transcript_id "ENSRNOT00000043194"; transcript_version "7"; gene_name "Acp6"; gene_source "ensembl"; gene_biotype "protein_coding"; transcript_name "Acp6-201"; transcript_source "ensembl"; transcript_biotype "protein_coding";
2	ensembl	gene	187349186	187422743	0	+	.	gene_id "ENSRNOG00000017494"; gene_version "9"; gene_name "Acp6"; gene_source "ensembl"; gene_biotype "protein_coding";
2	sraer114_es	exon	187351163	187351242	0.802385131084765	+	.	gene_id "ENSRNOG00000017494"; transcript_id "ENSRNOG00000017494_tx_1"; exon_id "2_187351163_187351242_+"; exonnum "1"; txlen "1656";
2	sraer114_es	exon	187351163	187351242	0.355051935362014	+	.	gene_id "ENSRNOG00000017494"; transcript_id "ENSRNOG00000017494_tx_10"; exon_id "2_187351163_187351242_+"; exonnum "1"; txlen "1187";
2	sraer114_es	exon	187351163	187351242	0.326072830817794	+	.	gene_id "ENSRNOG00000017494"; transcript_id "ENSRNOG00000017494_tx_13"; exon_id "2_187351163_187351242_+"; exonnum "1"; txlen "1523";
2	sraer114_es	exon	187351163	187351242	0.127304683183705	+	.	gene_id "ENSRNOG00000017494"; transcript_id "ENSRNOG00000017494_tx_16"; exon_id "2_187351163_187351242_+"; exonnum "1"; txlen "1776";
2	sraer114_es	exon	187351163	187351242	0.127304683183705	+	.	gene_id "ENSRNOG00000017494"; transcript_id "ENSRNOG00000017494_tx_19"; exon_id "2_187351163_187351242_+"; exonnum "1"; txlen "1643";
2	sraer114_es	exon	187351163	187351242	0.081102722446016	+	.	gene_id "ENSRNOG00000017494"; transcript_id "ENSRNOG00000017494_tx_22"; exon_id "2_187351163_187351242_+"; exonnum "1"; txlen "708";
2	sraer114_es	exon	187351163	187351242	0.0764492875515724	+	.	gene_id "ENSRNOG00000017494"; transcript_id "ENSRNOG00000017494_tx_25"; exon_id "2_187351163_187351242_+"; exonnum "1"; txlen "2701";
2	sraer114_es	exon	187351163	187351242	0.747446435185182	+	.	gene_id "ENSRNOG00000017494"; transcript_id "ENSRNOG00000017494_tx_3"; exon_id "2_187351163_187351242_+"; exonnum "1"; txlen "1320";
2	ensembl	five_prime_utr	187354412	187354486	0	+	.	gene_id "ENSRNOG00000017494"; gene_version "9"; transcript_id "ENSRNOT00000043194"; transcript_version "7"; gene_name "Acp6"; gene_source "ensembl"; gene_biotype "protein_coding"; transcript_name "Acp6-201"; transcript_source "ensembl"; transcript_biotype "protein_coding";
2	ensembl	exon	187354412	187354546	0	+	.	gene_id "ENSRNOG00000017494"; gene_version "9"; transcript_id "ENSRNOT00000043194"; transcript_version "7"; exon_number "2"; gene_name "Acp6"; gene_source "ensembl"; gene_biotype "protein_coding"; transcript_name "Acp6-201"; transcript_source "ensembl"; transcript_biotype "protein_coding"; exon_id "ENSRNOE00000757478"; exon_version "1";
2	ENSEMBL114_rn	exon	187354412	187354546	0.802385131084765	+	.	gene_id "ENSRNOG00000017494"; transcript_id "ENSRNOG00000017494_tx_1"; exon_id "2_187354412_187354546_+"; exonnum "2"; txlen "1656";
2	ENSEMBL114_rn	exon	187354412	187354546	0.355051935362014	+	.	gene_id "ENSRNOG00000017494"; transcript_id "ENSRNOG00000017494_tx_10"; exon_id "2_187354412_187354546_+"; exonnum "2"; txlen "1187";
2	ENSEMBL114_rn	exon	187354412	187354546	0.326072830817794	+	.	gene_id "ENSRNOG00000017494"; transcript_id "ENSRNOG00000017494_tx_12"; exon_id "2_187354412_187354546_+"; exonnum "2"; txlen "1138";
2	ENSEMBL114_rn	exon	187354412	187354546	0.326072830817794	+	.	gene_id "ENSRNOG00000017494"; transcript_id "ENSRNOG00000017494_tx_13"; exon_id "2_187354412_187354546_+"; exonnum "2"; txlen "1523";
2	ENSEMBL114_rn	exon	187354412	187354546	0.326072830817794	+	.	gene_id "ENSRNOG00000017494"; transcript_id "ENSRNOG00000017494_tx_15"; exon_id "2_187354412_187354546_+"; exonnum "2"; txlen "1474";
2	ENSEMBL114_rn	exon	187354412	187354546	0.127304683183705	+	.	gene_id "ENSRNOG00000017494"; transcript_id "ENSRNOG00000017494_tx_16"; exon_id "2_187354412_187354546_+"; exonnum "2"; txlen "1776";
2	ENSEMBL114_rn	exon	187354412	187354546	0.127304683183705	+	.	gene_id "ENSRNOG00000017494"; transcript_id "ENSRNOG00000017494_tx_17"; exon_id "2_187354412_187354546_+"; exonnum "2"; txlen "1727";
2	ENSEMBL114_rn	exon	187354412	187354546	0.127304683183705	+	.	gene_id "ENSRNOG00000017494"; transcript_id "ENSRNOG00000017494_tx_18"; exon_id "2_187354412_187354546_+"; exonnum "2"; txlen "1727";
2	ENSEMBL114_rn	exon	187354412	187354546	0.127304683183705	+	.	gene_id "ENSRNOG00000017494"; transcript_id "ENSRNOG00000017494_tx_19"; exon_id "2_187354412_187354546_+"; exonnum "2"; txlen "1643";
2	ENSEMBL114_rn	exon	187354412	187354546	0.127304683183705	+	.	gene_id "ENSRNOG00000017494"; transcript_id "ENSRNOG00000017494_tx_20"; exon_id "2_187354412_187354546_+"; exonnum "2"; txlen "1594";
2	ENSEMBL114_rn	exon	187354412	187354546	0.127304683183705	+	.	gene_id "ENSRNOG00000017494"; transcript_id "ENSRNOG00000017494_tx_21"; exon_id "2_187354412_187354546_+"; exonnum "2"; txlen "1594";
2	ENSEMBL114_rn	exon	187354412	187354546	0.081102722446016	+	.	gene_id "ENSRNOG00000017494"; transcript_id "ENSRNOG00000017494_tx_22"; exon_id "2_187354412_187354546_+"; exonnum "2"; txlen "708";
2	ENSEMBL114_rn	exon	187354412	187354546	0.081102722446016	+	.	gene_id "ENSRNOG00000017494"; transcript_id "ENSRNOG00000017494_tx_23"; exon_id "2_187354412_187354546_+"; exonnum "2"; txlen "659";
2	ENSEMBL114_rn	exon	187354412	187354546	0.081102722446016	+	.	gene_id "ENSRNOG00000017494"; transcript_id "ENSRNOG00000017494_tx_24"; exon_id "2_187354412_187354546_+"; exonnum "2"; txlen "659";
2	ENSEMBL114_rn	exon	187354412	187354546	0.0764492875515724	+	.	gene_id "ENSRNOG00000017494"; transcript_id "ENSRNOG00000017494_tx_25"; exon_id "2_187354412_187354546_+"; exonnum "2"; txlen "2701";
2	ENSEMBL114_rn	exon	187354412	187354546	0.747446435185182	+	.	gene_id "ENSRNOG00000017494"; transcript_id "ENSRNOG00000017494_tx_3"; exon_id "2_187354412_187354546_+"; exonnum "2"; txlen "1320";
2	ENSEMBL114_rn	exon	187354412	187354546	0.606276089104644	+	.	gene_id "ENSRNOG00000017494"; transcript_id "ENSRNOG00000017494_tx_5"; exon_id "2_187354412_187354546_+"; exonnum "2"; txlen "1271";
2	ENSEMBL114_rn	exon	187354412	187354546	0.606276089104644	+	.	gene_id "ENSRNOG00000017494"; transcript_id "ENSRNOG00000017494_tx_6"; exon_id "2_187354412_187354546_+"; exonnum "2"; txlen "1607";
2	ensembl	start_codon	187354487	187354489	0	+	0	gene_id "ENSRNOG00000017494"; gene_version "9"; transcript_id "ENSRNOT00000043194"; transcript_version "7"; exon_number "2"; gene_name "Acp6"; gene_source "ensembl"; gene_biotype "protein_coding"; transcript_name "Acp6-201"; transcript_source "ensembl"; transcript_biotype "protein_coding";
2	ensembl	CDS	187354487	187354546	0	+	0	gene_id "ENSRNOG00000017494"; gene_version "9"; transcript_id "ENSRNOT00000043194"; transcript_version "7"; exon_number "2"; gene_name "Acp6"; gene_source "ensembl"; gene_biotype "protein_coding"; transcript_name "Acp6-201"; transcript_source "ensembl"; transcript_biotype "protein_coding"; protein_id "ENSRNOP00000044125"; protein_version "4";
2	sraer114_mid	exon	187354684	187354803	0.127304683183705	+	.	gene_id "ENSRNOG00000017494"; transcript_id "ENSRNOG00000017494_tx_16"; exon_id "2_187354684_187354803_+"; exonnum "3"; txlen "1776";
2	sraer114_mid	exon	187354684	187354803	0.127304683183705	+	.	gene_id "ENSRNOG00000017494"; transcript_id "ENSRNOG00000017494_tx_17"; exon_id "2_187354684_187354803_+"; exonnum "3"; txlen "1727";
2	sraer114_mid	exon	187354684	187354803	0.127304683183705	+	.	gene_id "ENSRNOG00000017494"; transcript_id "ENSRNOG00000017494_tx_18"; exon_id "2_187354684_187354803_+"; exonnum "3"; txlen "1727";
2	sraer114_mid	exon	187354684	187354803	0.127304683183705	+	.	gene_id "ENSRNOG00000017494"; transcript_id "ENSRNOG00000017494_tx_19"; exon_id "2_187354684_187354803_+"; exonnum "3"; txlen "1643";
2	sraer114_mid	exon	187354684	187354803	0.127304683183705	+	.	gene_id "ENSRNOG00000017494"; transcript_id "ENSRNOG00000017494_tx_20"; exon_id "2_187354684_187354803_+"; exonnum "3"; txlen "1594";
2	sraer114_mid	exon	187354684	187354803	0.127304683183705	+	.	gene_id "ENSRNOG00000017494"; transcript_id "ENSRNOG00000017494_tx_21"; exon_id "2_187354684_187354803_+"; exonnum "3"; txlen "1594";
2	sraer114_mid	exon	187354684	187354803	0.081102722446016	+	.	gene_id "ENSRNOG00000017494"; transcript_id "ENSRNOG00000017494_tx_22"; exon_id "2_187354684_187354803_+"; exonnum "3"; txlen "708";
2	sraer114_mid	exon	187354684	187354803	0.081102722446016	+	.	gene_id "ENSRNOG00000017494"; transcript_id "ENSRNOG00000017494_tx_23"; exon_id "2_187354684_187354803_+"; exonnum "3"; txlen "659";
2	sraer114_mid	exon	187354684	187354803	0.081102722446016	+	.	gene_id "ENSRNOG00000017494"; transcript_id "ENSRNOG00000017494_tx_24"; exon_id "2_187354684_187354803_+"; exonnum "3"; txlen "659";
2	sraer114_mid	exon	187354684	187354803	0.0764492875515724	+	.	gene_id "ENSRNOG00000017494"; transcript_id "ENSRNOG00000017494_tx_25"; exon_id "2_187354684_187354803_+"; exonnum "3"; txlen "2701";
2	sraer114_ss	exon	187356107	187358472	0.0764492875515724	+	.	gene_id "ENSRNOG00000017494"; transcript_id "ENSRNOG00000017494_tx_25"; exon_id "2_187356107_187358472_+"; exonnum "4"; txlen "2701";
2	sraer114_mid	exon	187387191	187387353	0.081102722446016	+	.	gene_id "ENSRNOG00000017494"; transcript_id "ENSRNOG00000017494_tx_22"; exon_id "2_187387191_187387353_+"; exonnum "4"; txlen "708";
2	sraer114_mid	exon	187387191	187387353	0.081102722446016	+	.	gene_id "ENSRNOG00000017494"; transcript_id "ENSRNOG00000017494_tx_23"; exon_id "2_187387191_187387353_+"; exonnum "4"; txlen "659";
2	sraer114_mid	exon	187387191	187387353	0.081102722446016	+	.	gene_id "ENSRNOG00000017494"; transcript_id "ENSRNOG00000017494_tx_24"; exon_id "2_187387191_187387353_+"; exonnum "4"; txlen "659";
2	sraer114_ss	exon	187387596	187387805	0.081102722446016	+	.	gene_id "ENSRNOG00000017494"; transcript_id "ENSRNOG00000017494_tx_22"; exon_id "2_187387596_187387805_+"; exonnum "5"; txlen "708";
2	sraer114_ss	exon	187387596	187387805	0.081102722446016	+	.	gene_id "ENSRNOG00000017494"; transcript_id "ENSRNOG00000017494_tx_23"; exon_id "2_187387596_187387805_+"; exonnum "5"; txlen "659";
2	sraer114_ss	exon	187387596	187387805	0.081102722446016	+	.	gene_id "ENSRNOG00000017494"; transcript_id "ENSRNOG00000017494_tx_24"; exon_id "2_187387596_187387805_+"; exonnum "5"; txlen "659";
2	ensembl	exon	187399145	187399304	0	+	.	gene_id "ENSRNOG00000017494"; gene_version "9"; transcript_id "ENSRNOT00000135414"; transcript_version "1"; exon_number "1"; gene_name "Acp6"; gene_source "ensembl"; gene_biotype "protein_coding"; transcript_name "Acp6-202"; transcript_source "ensembl"; transcript_biotype "protein_coding"; exon_id "ENSRNOE00000796340"; exon_version "1"; tag "Ensembl_canonical";
2	ensembl	five_prime_utr	187399145	187399304	0	+	.	gene_id "ENSRNOG00000017494"; gene_version "9"; transcript_id "ENSRNOT00000135414"; transcript_version "1"; gene_name "Acp6"; gene_source "ensembl"; gene_biotype "protein_coding"; transcript_name "Acp6-202"; transcript_source "ensembl"; transcript_biotype "protein_coding"; tag "Ensembl_canonical";
2	ensembl	transcript	187399145	187422743	0	+	.	gene_id "ENSRNOG00000017494"; gene_version "9"; transcript_id "ENSRNOT00000135414"; transcript_version "1"; gene_name "Acp6"; gene_source "ensembl"; gene_biotype "protein_coding"; transcript_name "Acp6-202"; transcript_source "ensembl"; transcript_biotype "protein_coding"; tag "Ensembl_canonical";
2	ensembl	five_prime_utr	187400651	187400803	0	+	.	gene_id "ENSRNOG00000017494"; gene_version "9"; transcript_id "ENSRNOT00000135414"; transcript_version "1"; gene_name "Acp6"; gene_source "ensembl"; gene_biotype "protein_coding"; transcript_name "Acp6-202"; transcript_source "ensembl"; transcript_biotype "protein_coding"; tag "Ensembl_canonical";
2	ensembl	exon	187400651	187400986	0	+	.	gene_id "ENSRNOG00000017494"; gene_version "9"; transcript_id "ENSRNOT00000135414"; transcript_version "1"; exon_number "2"; gene_name "Acp6"; gene_source "ensembl"; gene_biotype "protein_coding"; transcript_name "Acp6-202"; transcript_source "ensembl"; transcript_biotype "protein_coding"; exon_id "ENSRNOE00000323881"; exon_version "5"; tag "Ensembl_canonical";
2	ENSEMBL114_rn	exon	187400651	187400986	0.802385131084765	+	.	gene_id "ENSRNOG00000017494"; transcript_id "ENSRNOG00000017494_tx_1"; exon_id "2_187400651_187400986_+"; exonnum "3"; txlen "1656";
2	ENSEMBL114_rn	exon	187400651	187400986	0.326072830817794	+	.	gene_id "ENSRNOG00000017494"; transcript_id "ENSRNOG00000017494_tx_13"; exon_id "2_187400651_187400986_+"; exonnum "3"; txlen "1523";
2	ENSEMBL114_rn	exon	187400651	187400986	0.326072830817794	+	.	gene_id "ENSRNOG00000017494"; transcript_id "ENSRNOG00000017494_tx_15"; exon_id "2_187400651_187400986_+"; exonnum "3"; txlen "1474";
2	ENSEMBL114_rn	exon	187400651	187400986	0.127304683183705	+	.	gene_id "ENSRNOG00000017494"; transcript_id "ENSRNOG00000017494_tx_16"; exon_id "2_187400651_187400986_+"; exonnum "4"; txlen "1776";
2	ENSEMBL114_rn	exon	187400651	187400986	0.127304683183705	+	.	gene_id "ENSRNOG00000017494"; transcript_id "ENSRNOG00000017494_tx_17"; exon_id "2_187400651_187400986_+"; exonnum "4"; txlen "1727";
2	ENSEMBL114_rn	exon	187400651	187400986	0.127304683183705	+	.	gene_id "ENSRNOG00000017494"; transcript_id "ENSRNOG00000017494_tx_18"; exon_id "2_187400651_187400986_+"; exonnum "4"; txlen "1727";
2	ENSEMBL114_rn	exon	187400651	187400986	0.127304683183705	+	.	gene_id "ENSRNOG00000017494"; transcript_id "ENSRNOG00000017494_tx_19"; exon_id "2_187400651_187400986_+"; exonnum "4"; txlen "1643";
2	ENSEMBL114_rn	exon	187400651	187400986	0.127304683183705	+	.	gene_id "ENSRNOG00000017494"; transcript_id "ENSRNOG00000017494_tx_20"; exon_id "2_187400651_187400986_+"; exonnum "4"; txlen "1594";
2	ENSEMBL114_rn	exon	187400651	187400986	0.127304683183705	+	.	gene_id "ENSRNOG00000017494"; transcript_id "ENSRNOG00000017494_tx_21"; exon_id "2_187400651_187400986_+"; exonnum "4"; txlen "1594";
2	ENSEMBL114_rn	exon	187400651	187400986	0.606276089104644	+	.	gene_id "ENSRNOG00000017494"; transcript_id "ENSRNOG00000017494_tx_6"; exon_id "2_187400651_187400986_+"; exonnum "3"; txlen "1607";
2	ensembl	start_codon	187400804	187400806	0	+	0	gene_id "ENSRNOG00000017494"; gene_version "9"; transcript_id "ENSRNOT00000135414"; transcript_version "1"; exon_number "2"; gene_name "Acp6"; gene_source "ensembl"; gene_biotype "protein_coding"; transcript_name "Acp6-202"; transcript_source "ensembl"; transcript_biotype "protein_coding"; tag "Ensembl_canonical";
2	ensembl	CDS	187400804	187400986	0	+	0	gene_id "ENSRNOG00000017494"; gene_version "9"; transcript_id "ENSRNOT00000135414"; transcript_version "1"; exon_number "2"; gene_name "Acp6"; gene_source "ensembl"; gene_biotype "protein_coding"; transcript_name "Acp6-202"; transcript_source "ensembl"; transcript_biotype "protein_coding"; protein_id "ENSRNOP00000104636"; protein_version "1"; tag "Ensembl_canonical";
2	ensembl	exon	187411946	187412074	0	+	.	gene_id "ENSRNOG00000017494"; gene_version "9"; transcript_id "ENSRNOT00000135414"; transcript_version "1"; exon_number "3"; gene_name "Acp6"; gene_source "ensembl"; gene_biotype "protein_coding"; transcript_name "Acp6-202"; transcript_source "ensembl"; transcript_biotype "protein_coding"; exon_id "ENSRNOE00000167895"; exon_version "1"; tag "Ensembl_canonical";
2	ensembl	CDS	187411946	187412074	0	+	0	gene_id "ENSRNOG00000017494"; gene_version "9"; transcript_id "ENSRNOT00000135414"; transcript_version "1"; exon_number "3"; gene_name "Acp6"; gene_source "ensembl"; gene_biotype "protein_coding"; transcript_name "Acp6-202"; transcript_source "ensembl"; transcript_biotype "protein_coding"; protein_id "ENSRNOP00000104636"; protein_version "1"; tag "Ensembl_canonical";
2	ensembl	exon	187411946	187412074	0	+	.	gene_id "ENSRNOG00000017494"; gene_version "9"; transcript_id "ENSRNOT00000043194"; transcript_version "7"; exon_number "3"; gene_name "Acp6"; gene_source "ensembl"; gene_biotype "protein_coding"; transcript_name "Acp6-201"; transcript_source "ensembl"; transcript_biotype "protein_coding"; exon_id "ENSRNOE00000167895"; exon_version "1";
2	ensembl	CDS	187411946	187412074	0	+	0	gene_id "ENSRNOG00000017494"; gene_version "9"; transcript_id "ENSRNOT00000043194"; transcript_version "7"; exon_number "3"; gene_name "Acp6"; gene_source "ensembl"; gene_biotype "protein_coding"; transcript_name "Acp6-201"; transcript_source "ensembl"; transcript_biotype "protein_coding"; protein_id "ENSRNOP00000044125"; protein_version "4";
2	ENSEMBL114_rn	exon	187411946	187412074	0.802385131084765	+	.	gene_id "ENSRNOG00000017494"; transcript_id "ENSRNOG00000017494_tx_1"; exon_id "2_187411946_187412074_+"; exonnum "4"; txlen "1656";
2	ENSEMBL114_rn	exon	187411946	187412074	0.355051935362014	+	.	gene_id "ENSRNOG00000017494"; transcript_id "ENSRNOG00000017494_tx_10"; exon_id "2_187411946_187412074_+"; exonnum "3"; txlen "1187";
2	ENSEMBL114_rn	exon	187411946	187412074	0.326072830817794	+	.	gene_id "ENSRNOG00000017494"; transcript_id "ENSRNOG00000017494_tx_12"; exon_id "2_187411946_187412074_+"; exonnum "3"; txlen "1138";
2	ENSEMBL114_rn	exon	187411946	187412074	0.326072830817794	+	.	gene_id "ENSRNOG00000017494"; transcript_id "ENSRNOG00000017494_tx_13"; exon_id "2_187411946_187412074_+"; exonnum "4"; txlen "1523";
2	ENSEMBL114_rn	exon	187411946	187412074	0.326072830817794	+	.	gene_id "ENSRNOG00000017494"; transcript_id "ENSRNOG00000017494_tx_15"; exon_id "2_187411946_187412074_+"; exonnum "4"; txlen "1474";
2	ENSEMBL114_rn	exon	187411946	187412074	0.127304683183705	+	.	gene_id "ENSRNOG00000017494"; transcript_id "ENSRNOG00000017494_tx_16"; exon_id "2_187411946_187412074_+"; exonnum "5"; txlen "1776";
2	ENSEMBL114_rn	exon	187411946	187412074	0.127304683183705	+	.	gene_id "ENSRNOG00000017494"; transcript_id "ENSRNOG00000017494_tx_17"; exon_id "2_187411946_187412074_+"; exonnum "5"; txlen "1727";
2	ENSEMBL114_rn	exon	187411946	187412074	0.127304683183705	+	.	gene_id "ENSRNOG00000017494"; transcript_id "ENSRNOG00000017494_tx_18"; exon_id "2_187411946_187412074_+"; exonnum "5"; txlen "1727";
2	ENSEMBL114_rn	exon	187411946	187412074	0.127304683183705	+	.	gene_id "ENSRNOG00000017494"; transcript_id "ENSRNOG00000017494_tx_19"; exon_id "2_187411946_187412074_+"; exonnum "5"; txlen "1643";
2	ENSEMBL114_rn	exon	187411946	187412074	0.127304683183705	+	.	gene_id "ENSRNOG00000017494"; transcript_id "ENSRNOG00000017494_tx_20"; exon_id "2_187411946_187412074_+"; exonnum "5"; txlen "1594";
2	ENSEMBL114_rn	exon	187411946	187412074	0.127304683183705	+	.	gene_id "ENSRNOG00000017494"; transcript_id "ENSRNOG00000017494_tx_21"; exon_id "2_187411946_187412074_+"; exonnum "5"; txlen "1594";
2	ENSEMBL114_rn	exon	187411946	187412074	0.747446435185182	+	.	gene_id "ENSRNOG00000017494"; transcript_id "ENSRNOG00000017494_tx_3"; exon_id "2_187411946_187412074_+"; exonnum "3"; txlen "1320";
2	ENSEMBL114_rn	exon	187411946	187412074	0.606276089104644	+	.	gene_id "ENSRNOG00000017494"; transcript_id "ENSRNOG00000017494_tx_5"; exon_id "2_187411946_187412074_+"; exonnum "3"; txlen "1271";
2	ENSEMBL114_rn	exon	187411946	187412074	0.606276089104644	+	.	gene_id "ENSRNOG00000017494"; transcript_id "ENSRNOG00000017494_tx_6"; exon_id "2_187411946_187412074_+"; exonnum "4"; txlen "1607";
2	ensembl	exon	187412179	187412309	0	+	.	gene_id "ENSRNOG00000017494"; gene_version "9"; transcript_id "ENSRNOT00000135414"; transcript_version "1"; exon_number "4"; gene_name "Acp6"; gene_source "ensembl"; gene_biotype "protein_coding"; transcript_name "Acp6-202"; transcript_source "ensembl"; transcript_biotype "protein_coding"; exon_id "ENSRNOE00000167935"; exon_version "1"; tag "Ensembl_canonical";
2	ensembl	CDS	187412179	187412309	0	+	0	gene_id "ENSRNOG00000017494"; gene_version "9"; transcript_id "ENSRNOT00000135414"; transcript_version "1"; exon_number "4"; gene_name "Acp6"; gene_source "ensembl"; gene_biotype "protein_coding"; transcript_name "Acp6-202"; transcript_source "ensembl"; transcript_biotype "protein_coding"; protein_id "ENSRNOP00000104636"; protein_version "1"; tag "Ensembl_canonical";
2	ensembl	exon	187412179	187412309	0	+	.	gene_id "ENSRNOG00000017494"; gene_version "9"; transcript_id "ENSRNOT00000043194"; transcript_version "7"; exon_number "4"; gene_name "Acp6"; gene_source "ensembl"; gene_biotype "protein_coding"; transcript_name "Acp6-201"; transcript_source "ensembl"; transcript_biotype "protein_coding"; exon_id "ENSRNOE00000167935"; exon_version "1";
2	ensembl	CDS	187412179	187412309	0	+	0	gene_id "ENSRNOG00000017494"; gene_version "9"; transcript_id "ENSRNOT00000043194"; transcript_version "7"; exon_number "4"; gene_name "Acp6"; gene_source "ensembl"; gene_biotype "protein_coding"; transcript_name "Acp6-201"; transcript_source "ensembl"; transcript_biotype "protein_coding"; protein_id "ENSRNOP00000044125"; protein_version "4";
2	ENSEMBL114_rn	exon	187412179	187412309	0.802385131084765	+	.	gene_id "ENSRNOG00000017494"; transcript_id "ENSRNOG00000017494_tx_1"; exon_id "2_187412179_187412309_+"; exonnum "5"; txlen "1656";
2	ENSEMBL114_rn	exon	187412179	187412309	0.355051935362014	+	.	gene_id "ENSRNOG00000017494"; transcript_id "ENSRNOG00000017494_tx_10"; exon_id "2_187412179_187412309_+"; exonnum "4"; txlen "1187";
2	ENSEMBL114_rn	exon	187412179	187412309	0.326072830817794	+	.	gene_id "ENSRNOG00000017494"; transcript_id "ENSRNOG00000017494_tx_12"; exon_id "2_187412179_187412309_+"; exonnum "4"; txlen "1138";
2	ENSEMBL114_rn	exon	187412179	187412309	0.326072830817794	+	.	gene_id "ENSRNOG00000017494"; transcript_id "ENSRNOG00000017494_tx_13"; exon_id "2_187412179_187412309_+"; exonnum "5"; txlen "1523";
2	ENSEMBL114_rn	exon	187412179	187412309	0.326072830817794	+	.	gene_id "ENSRNOG00000017494"; transcript_id "ENSRNOG00000017494_tx_15"; exon_id "2_187412179_187412309_+"; exonnum "5"; txlen "1474";
2	ENSEMBL114_rn	exon	187412179	187412309	0.127304683183705	+	.	gene_id "ENSRNOG00000017494"; transcript_id "ENSRNOG00000017494_tx_16"; exon_id "2_187412179_187412309_+"; exonnum "6"; txlen "1776";
2	ENSEMBL114_rn	exon	187412179	187412309	0.127304683183705	+	.	gene_id "ENSRNOG00000017494"; transcript_id "ENSRNOG00000017494_tx_17"; exon_id "2_187412179_187412309_+"; exonnum "6"; txlen "1727";
2	ENSEMBL114_rn	exon	187412179	187412309	0.127304683183705	+	.	gene_id "ENSRNOG00000017494"; transcript_id "ENSRNOG00000017494_tx_18"; exon_id "2_187412179_187412309_+"; exonnum "6"; txlen "1727";
2	ENSEMBL114_rn	exon	187412179	187412309	0.127304683183705	+	.	gene_id "ENSRNOG00000017494"; transcript_id "ENSRNOG00000017494_tx_19"; exon_id "2_187412179_187412309_+"; exonnum "6"; txlen "1643";
2	ENSEMBL114_rn	exon	187412179	187412309	0.127304683183705	+	.	gene_id "ENSRNOG00000017494"; transcript_id "ENSRNOG00000017494_tx_20"; exon_id "2_187412179_187412309_+"; exonnum "6"; txlen "1594";
2	ENSEMBL114_rn	exon	187412179	187412309	0.127304683183705	+	.	gene_id "ENSRNOG00000017494"; transcript_id "ENSRNOG00000017494_tx_21"; exon_id "2_187412179_187412309_+"; exonnum "6"; txlen "1594";
2	ENSEMBL114_rn	exon	187412179	187412309	0.747446435185182	+	.	gene_id "ENSRNOG00000017494"; transcript_id "ENSRNOG00000017494_tx_3"; exon_id "2_187412179_187412309_+"; exonnum "4"; txlen "1320";
2	ENSEMBL114_rn	exon	187412179	187412309	0.606276089104644	+	.	gene_id "ENSRNOG00000017494"; transcript_id "ENSRNOG00000017494_tx_5"; exon_id "2_187412179_187412309_+"; exonnum "4"; txlen "1271";
2	ENSEMBL114_rn	exon	187412179	187412309	0.606276089104644	+	.	gene_id "ENSRNOG00000017494"; transcript_id "ENSRNOG00000017494_tx_6"; exon_id "2_187412179_187412309_+"; exonnum "5"; txlen "1607";
2	ensembl	exon	187412638	187412714	0	+	.	gene_id "ENSRNOG00000017494"; gene_version "9"; transcript_id "ENSRNOT00000135414"; transcript_version "1"; exon_number "5"; gene_name "Acp6"; gene_source "ensembl"; gene_biotype "protein_coding"; transcript_name "Acp6-202"; transcript_source "ensembl"; transcript_biotype "protein_coding"; exon_id "ENSRNOE00000223457"; exon_version "1"; tag "Ensembl_canonical";
2	ensembl	CDS	187412638	187412714	0	+	1	gene_id "ENSRNOG00000017494"; gene_version "9"; transcript_id "ENSRNOT00000135414"; transcript_version "1"; exon_number "5"; gene_name "Acp6"; gene_source "ensembl"; gene_biotype "protein_coding"; transcript_name "Acp6-202"; transcript_source "ensembl"; transcript_biotype "protein_coding"; protein_id "ENSRNOP00000104636"; protein_version "1"; tag "Ensembl_canonical";
2	ensembl	exon	187412638	187412714	0	+	.	gene_id "ENSRNOG00000017494"; gene_version "9"; transcript_id "ENSRNOT00000043194"; transcript_version "7"; exon_number "5"; gene_name "Acp6"; gene_source "ensembl"; gene_biotype "protein_coding"; transcript_name "Acp6-201"; transcript_source "ensembl"; transcript_biotype "protein_coding"; exon_id "ENSRNOE00000223457"; exon_version "1";
2	ensembl	CDS	187412638	187412714	0	+	1	gene_id "ENSRNOG00000017494"; gene_version "9"; transcript_id "ENSRNOT00000043194"; transcript_version "7"; exon_number "5"; gene_name "Acp6"; gene_source "ensembl"; gene_biotype "protein_coding"; transcript_name "Acp6-201"; transcript_source "ensembl"; transcript_biotype "protein_coding"; protein_id "ENSRNOP00000044125"; protein_version "4";
2	ENSEMBL114_rn	exon	187412638	187412714	0.802385131084765	+	.	gene_id "ENSRNOG00000017494"; transcript_id "ENSRNOG00000017494_tx_1"; exon_id "2_187412638_187412714_+"; exonnum "6"; txlen "1656";
2	ENSEMBL114_rn	exon	187412638	187412714	0.355051935362014	+	.	gene_id "ENSRNOG00000017494"; transcript_id "ENSRNOG00000017494_tx_10"; exon_id "2_187412638_187412714_+"; exonnum "5"; txlen "1187";
2	ENSEMBL114_rn	exon	187412638	187412714	0.326072830817794	+	.	gene_id "ENSRNOG00000017494"; transcript_id "ENSRNOG00000017494_tx_12"; exon_id "2_187412638_187412714_+"; exonnum "5"; txlen "1138";
2	ENSEMBL114_rn	exon	187412638	187412714	0.326072830817794	+	.	gene_id "ENSRNOG00000017494"; transcript_id "ENSRNOG00000017494_tx_13"; exon_id "2_187412638_187412714_+"; exonnum "6"; txlen "1523";
2	ENSEMBL114_rn	exon	187412638	187412714	0.326072830817794	+	.	gene_id "ENSRNOG00000017494"; transcript_id "ENSRNOG00000017494_tx_15"; exon_id "2_187412638_187412714_+"; exonnum "6"; txlen "1474";
2	ENSEMBL114_rn	exon	187412638	187412714	0.127304683183705	+	.	gene_id "ENSRNOG00000017494"; transcript_id "ENSRNOG00000017494_tx_16"; exon_id "2_187412638_187412714_+"; exonnum "7"; txlen "1776";
2	ENSEMBL114_rn	exon	187412638	187412714	0.127304683183705	+	.	gene_id "ENSRNOG00000017494"; transcript_id "ENSRNOG00000017494_tx_17"; exon_id "2_187412638_187412714_+"; exonnum "7"; txlen "1727";
2	ENSEMBL114_rn	exon	187412638	187412714	0.127304683183705	+	.	gene_id "ENSRNOG00000017494"; transcript_id "ENSRNOG00000017494_tx_18"; exon_id "2_187412638_187412714_+"; exonnum "7"; txlen "1727";
2	ENSEMBL114_rn	exon	187412638	187412714	0.127304683183705	+	.	gene_id "ENSRNOG00000017494"; transcript_id "ENSRNOG00000017494_tx_19"; exon_id "2_187412638_187412714_+"; exonnum "7"; txlen "1643";
2	ENSEMBL114_rn	exon	187412638	187412714	0.127304683183705	+	.	gene_id "ENSRNOG00000017494"; transcript_id "ENSRNOG00000017494_tx_20"; exon_id "2_187412638_187412714_+"; exonnum "7"; txlen "1594";
2	ENSEMBL114_rn	exon	187412638	187412714	0.127304683183705	+	.	gene_id "ENSRNOG00000017494"; transcript_id "ENSRNOG00000017494_tx_21"; exon_id "2_187412638_187412714_+"; exonnum "7"; txlen "1594";
2	ENSEMBL114_rn	exon	187412638	187412714	0.747446435185182	+	.	gene_id "ENSRNOG00000017494"; transcript_id "ENSRNOG00000017494_tx_3"; exon_id "2_187412638_187412714_+"; exonnum "5"; txlen "1320";
2	ENSEMBL114_rn	exon	187412638	187412714	0.606276089104644	+	.	gene_id "ENSRNOG00000017494"; transcript_id "ENSRNOG00000017494_tx_5"; exon_id "2_187412638_187412714_+"; exonnum "5"; txlen "1271";
2	ENSEMBL114_rn	exon	187412638	187412714	0.606276089104644	+	.	gene_id "ENSRNOG00000017494"; transcript_id "ENSRNOG00000017494_tx_6"; exon_id "2_187412638_187412714_+"; exonnum "6"; txlen "1607";
2	ensembl	exon	187414456	187414543	0	+	.	gene_id "ENSRNOG00000017494"; gene_version "9"; transcript_id "ENSRNOT00000135414"; transcript_version "1"; exon_number "6"; gene_name "Acp6"; gene_source "ensembl"; gene_biotype "protein_coding"; transcript_name "Acp6-202"; transcript_source "ensembl"; transcript_biotype "protein_coding"; exon_id "ENSRNOE00000223437"; exon_version "1"; tag "Ensembl_canonical";
2	ensembl	CDS	187414456	187414543	0	+	2	gene_id "ENSRNOG00000017494"; gene_version "9"; transcript_id "ENSRNOT00000135414"; transcript_version "1"; exon_number "6"; gene_name "Acp6"; gene_source "ensembl"; gene_biotype "protein_coding"; transcript_name "Acp6-202"; transcript_source "ensembl"; transcript_biotype "protein_coding"; protein_id "ENSRNOP00000104636"; protein_version "1"; tag "Ensembl_canonical";
2	ensembl	exon	187414456	187414543	0	+	.	gene_id "ENSRNOG00000017494"; gene_version "9"; transcript_id "ENSRNOT00000043194"; transcript_version "7"; exon_number "6"; gene_name "Acp6"; gene_source "ensembl"; gene_biotype "protein_coding"; transcript_name "Acp6-201"; transcript_source "ensembl"; transcript_biotype "protein_coding"; exon_id "ENSRNOE00000223437"; exon_version "1";
2	ensembl	CDS	187414456	187414543	0	+	2	gene_id "ENSRNOG00000017494"; gene_version "9"; transcript_id "ENSRNOT00000043194"; transcript_version "7"; exon_number "6"; gene_name "Acp6"; gene_source "ensembl"; gene_biotype "protein_coding"; transcript_name "Acp6-201"; transcript_source "ensembl"; transcript_biotype "protein_coding"; protein_id "ENSRNOP00000044125"; protein_version "4";
2	ENSEMBL114_rn	exon	187414456	187414543	0.802385131084765	+	.	gene_id "ENSRNOG00000017494"; transcript_id "ENSRNOG00000017494_tx_1"; exon_id "2_187414456_187414543_+"; exonnum "7"; txlen "1656";
2	ENSEMBL114_rn	exon	187414456	187414543	0.355051935362014	+	.	gene_id "ENSRNOG00000017494"; transcript_id "ENSRNOG00000017494_tx_10"; exon_id "2_187414456_187414543_+"; exonnum "6"; txlen "1187";
2	ENSEMBL114_rn	exon	187414456	187414543	0.326072830817794	+	.	gene_id "ENSRNOG00000017494"; transcript_id "ENSRNOG00000017494_tx_12"; exon_id "2_187414456_187414543_+"; exonnum "6"; txlen "1138";
2	ENSEMBL114_rn	exon	187414456	187414543	0.326072830817794	+	.	gene_id "ENSRNOG00000017494"; transcript_id "ENSRNOG00000017494_tx_13"; exon_id "2_187414456_187414543_+"; exonnum "7"; txlen "1523";
2	ENSEMBL114_rn	exon	187414456	187414543	0.326072830817794	+	.	gene_id "ENSRNOG00000017494"; transcript_id "ENSRNOG00000017494_tx_15"; exon_id "2_187414456_187414543_+"; exonnum "7"; txlen "1474";
2	ENSEMBL114_rn	exon	187414456	187414543	0.127304683183705	+	.	gene_id "ENSRNOG00000017494"; transcript_id "ENSRNOG00000017494_tx_16"; exon_id "2_187414456_187414543_+"; exonnum "8"; txlen "1776";
2	ENSEMBL114_rn	exon	187414456	187414543	0.127304683183705	+	.	gene_id "ENSRNOG00000017494"; transcript_id "ENSRNOG00000017494_tx_17"; exon_id "2_187414456_187414543_+"; exonnum "8"; txlen "1727";
2	ENSEMBL114_rn	exon	187414456	187414543	0.127304683183705	+	.	gene_id "ENSRNOG00000017494"; transcript_id "ENSRNOG00000017494_tx_18"; exon_id "2_187414456_187414543_+"; exonnum "8"; txlen "1727";
2	ENSEMBL114_rn	exon	187414456	187414543	0.127304683183705	+	.	gene_id "ENSRNOG00000017494"; transcript_id "ENSRNOG00000017494_tx_19"; exon_id "2_187414456_187414543_+"; exonnum "8"; txlen "1643";
2	ENSEMBL114_rn	exon	187414456	187414543	0.127304683183705	+	.	gene_id "ENSRNOG00000017494"; transcript_id "ENSRNOG00000017494_tx_20"; exon_id "2_187414456_187414543_+"; exonnum "8"; txlen "1594";
2	ENSEMBL114_rn	exon	187414456	187414543	0.127304683183705	+	.	gene_id "ENSRNOG00000017494"; transcript_id "ENSRNOG00000017494_tx_21"; exon_id "2_187414456_187414543_+"; exonnum "8"; txlen "1594";
2	ENSEMBL114_rn	exon	187414456	187414543	0.747446435185182	+	.	gene_id "ENSRNOG00000017494"; transcript_id "ENSRNOG00000017494_tx_3"; exon_id "2_187414456_187414543_+"; exonnum "6"; txlen "1320";
2	ENSEMBL114_rn	exon	187414456	187414543	0.606276089104644	+	.	gene_id "ENSRNOG00000017494"; transcript_id "ENSRNOG00000017494_tx_5"; exon_id "2_187414456_187414543_+"; exonnum "6"; txlen "1271";
2	ENSEMBL114_rn	exon	187414456	187414543	0.606276089104644	+	.	gene_id "ENSRNOG00000017494"; transcript_id "ENSRNOG00000017494_tx_6"; exon_id "2_187414456_187414543_+"; exonnum "7"; txlen "1607";
2	ensembl	exon	187414921	187415053	0	+	.	gene_id "ENSRNOG00000017494"; gene_version "9"; transcript_id "ENSRNOT00000135414"; transcript_version "1"; exon_number "7"; gene_name "Acp6"; gene_source "ensembl"; gene_biotype "protein_coding"; transcript_name "Acp6-202"; transcript_source "ensembl"; transcript_biotype "protein_coding"; exon_id "ENSRNOE00000167994"; exon_version "2"; tag "Ensembl_canonical";
2	ensembl	CDS	187414921	187415053	0	+	1	gene_id "ENSRNOG00000017494"; gene_version "9"; transcript_id "ENSRNOT00000135414"; transcript_version "1"; exon_number "7"; gene_name "Acp6"; gene_source "ensembl"; gene_biotype "protein_coding"; transcript_name "Acp6-202"; transcript_source "ensembl"; transcript_biotype "protein_coding"; protein_id "ENSRNOP00000104636"; protein_version "1"; tag "Ensembl_canonical";
2	ensembl	exon	187414921	187415053	0	+	.	gene_id "ENSRNOG00000017494"; gene_version "9"; transcript_id "ENSRNOT00000043194"; transcript_version "7"; exon_number "7"; gene_name "Acp6"; gene_source "ensembl"; gene_biotype "protein_coding"; transcript_name "Acp6-201"; transcript_source "ensembl"; transcript_biotype "protein_coding"; exon_id "ENSRNOE00000167994"; exon_version "2";
2	ensembl	CDS	187414921	187415053	0	+	1	gene_id "ENSRNOG00000017494"; gene_version "9"; transcript_id "ENSRNOT00000043194"; transcript_version "7"; exon_number "7"; gene_name "Acp6"; gene_source "ensembl"; gene_biotype "protein_coding"; transcript_name "Acp6-201"; transcript_source "ensembl"; transcript_biotype "protein_coding"; protein_id "ENSRNOP00000044125"; protein_version "4";
2	ENSEMBL114_rn	exon	187414921	187415053	0.802385131084765	+	.	gene_id "ENSRNOG00000017494"; transcript_id "ENSRNOG00000017494_tx_1"; exon_id "2_187414921_187415053_+"; exonnum "8"; txlen "1656";
2	ENSEMBL114_rn	exon	187414921	187415053	0.127304683183705	+	.	gene_id "ENSRNOG00000017494"; transcript_id "ENSRNOG00000017494_tx_16"; exon_id "2_187414921_187415053_+"; exonnum "9"; txlen "1776";
2	ENSEMBL114_rn	exon	187414921	187415053	0.127304683183705	+	.	gene_id "ENSRNOG00000017494"; transcript_id "ENSRNOG00000017494_tx_17"; exon_id "2_187414921_187415053_+"; exonnum "9"; txlen "1727";
2	ENSEMBL114_rn	exon	187414921	187415053	0.127304683183705	+	.	gene_id "ENSRNOG00000017494"; transcript_id "ENSRNOG00000017494_tx_18"; exon_id "2_187414921_187415053_+"; exonnum "9"; txlen "1727";
2	ENSEMBL114_rn	exon	187414921	187415053	0.747446435185182	+	.	gene_id "ENSRNOG00000017494"; transcript_id "ENSRNOG00000017494_tx_3"; exon_id "2_187414921_187415053_+"; exonnum "7"; txlen "1320";
2	ENSEMBL114_rn	exon	187414921	187415053	0.606276089104644	+	.	gene_id "ENSRNOG00000017494"; transcript_id "ENSRNOG00000017494_tx_5"; exon_id "2_187414921_187415053_+"; exonnum "7"; txlen "1271";
2	ENSEMBL114_rn	exon	187414921	187415053	0.606276089104644	+	.	gene_id "ENSRNOG00000017494"; transcript_id "ENSRNOG00000017494_tx_6"; exon_id "2_187414921_187415053_+"; exonnum "8"; txlen "1607";
2	ensembl	exon	187417399	187417499	0	+	.	gene_id "ENSRNOG00000017494"; gene_version "9"; transcript_id "ENSRNOT00000135414"; transcript_version "1"; exon_number "8"; gene_name "Acp6"; gene_source "ensembl"; gene_biotype "protein_coding"; transcript_name "Acp6-202"; transcript_source "ensembl"; transcript_biotype "protein_coding"; exon_id "ENSRNOE00000168020"; exon_version "1"; tag "Ensembl_canonical";
2	ensembl	CDS	187417399	187417499	0	+	0	gene_id "ENSRNOG00000017494"; gene_version "9"; transcript_id "ENSRNOT00000135414"; transcript_version "1"; exon_number "8"; gene_name "Acp6"; gene_source "ensembl"; gene_biotype "protein_coding"; transcript_name "Acp6-202"; transcript_source "ensembl"; transcript_biotype "protein_coding"; protein_id "ENSRNOP00000104636"; protein_version "1"; tag "Ensembl_canonical";
2	ensembl	exon	187417399	187417499	0	+	.	gene_id "ENSRNOG00000017494"; gene_version "9"; transcript_id "ENSRNOT00000043194"; transcript_version "7"; exon_number "8"; gene_name "Acp6"; gene_source "ensembl"; gene_biotype "protein_coding"; transcript_name "Acp6-201"; transcript_source "ensembl"; transcript_biotype "protein_coding"; exon_id "ENSRNOE00000168020"; exon_version "1";
2	ensembl	CDS	187417399	187417499	0	+	0	gene_id "ENSRNOG00000017494"; gene_version "9"; transcript_id "ENSRNOT00000043194"; transcript_version "7"; exon_number "8"; gene_name "Acp6"; gene_source "ensembl"; gene_biotype "protein_coding"; transcript_name "Acp6-201"; transcript_source "ensembl"; transcript_biotype "protein_coding"; protein_id "ENSRNOP00000044125"; protein_version "4";
2	ENSEMBL114_rn	exon	187417399	187417499	0.802385131084765	+	.	gene_id "ENSRNOG00000017494"; transcript_id "ENSRNOG00000017494_tx_1"; exon_id "2_187417399_187417499_+"; exonnum "9"; txlen "1656";
2	ENSEMBL114_rn	exon	187417399	187417499	0.355051935362014	+	.	gene_id "ENSRNOG00000017494"; transcript_id "ENSRNOG00000017494_tx_10"; exon_id "2_187417399_187417499_+"; exonnum "7"; txlen "1187";
2	ENSEMBL114_rn	exon	187417399	187417499	0.326072830817794	+	.	gene_id "ENSRNOG00000017494"; transcript_id "ENSRNOG00000017494_tx_12"; exon_id "2_187417399_187417499_+"; exonnum "7"; txlen "1138";
2	ENSEMBL114_rn	exon	187417399	187417499	0.326072830817794	+	.	gene_id "ENSRNOG00000017494"; transcript_id "ENSRNOG00000017494_tx_13"; exon_id "2_187417399_187417499_+"; exonnum "8"; txlen "1523";
2	ENSEMBL114_rn	exon	187417399	187417499	0.326072830817794	+	.	gene_id "ENSRNOG00000017494"; transcript_id "ENSRNOG00000017494_tx_15"; exon_id "2_187417399_187417499_+"; exonnum "8"; txlen "1474";
2	ENSEMBL114_rn	exon	187417399	187417499	0.127304683183705	+	.	gene_id "ENSRNOG00000017494"; transcript_id "ENSRNOG00000017494_tx_16"; exon_id "2_187417399_187417499_+"; exonnum "10"; txlen "1776";
2	ENSEMBL114_rn	exon	187417399	187417499	0.127304683183705	+	.	gene_id "ENSRNOG00000017494"; transcript_id "ENSRNOG00000017494_tx_17"; exon_id "2_187417399_187417499_+"; exonnum "10"; txlen "1727";
2	ENSEMBL114_rn	exon	187417399	187417499	0.127304683183705	+	.	gene_id "ENSRNOG00000017494"; transcript_id "ENSRNOG00000017494_tx_18"; exon_id "2_187417399_187417499_+"; exonnum "10"; txlen "1727";
2	ENSEMBL114_rn	exon	187417399	187417499	0.127304683183705	+	.	gene_id "ENSRNOG00000017494"; transcript_id "ENSRNOG00000017494_tx_19"; exon_id "2_187417399_187417499_+"; exonnum "9"; txlen "1643";
2	ENSEMBL114_rn	exon	187417399	187417499	0.127304683183705	+	.	gene_id "ENSRNOG00000017494"; transcript_id "ENSRNOG00000017494_tx_20"; exon_id "2_187417399_187417499_+"; exonnum "9"; txlen "1594";
2	ENSEMBL114_rn	exon	187417399	187417499	0.127304683183705	+	.	gene_id "ENSRNOG00000017494"; transcript_id "ENSRNOG00000017494_tx_21"; exon_id "2_187417399_187417499_+"; exonnum "9"; txlen "1594";
2	ENSEMBL114_rn	exon	187417399	187417499	0.747446435185182	+	.	gene_id "ENSRNOG00000017494"; transcript_id "ENSRNOG00000017494_tx_3"; exon_id "2_187417399_187417499_+"; exonnum "8"; txlen "1320";
2	ENSEMBL114_rn	exon	187417399	187417499	0.606276089104644	+	.	gene_id "ENSRNOG00000017494"; transcript_id "ENSRNOG00000017494_tx_5"; exon_id "2_187417399_187417499_+"; exonnum "8"; txlen "1271";
2	ENSEMBL114_rn	exon	187417399	187417499	0.606276089104644	+	.	gene_id "ENSRNOG00000017494"; transcript_id "ENSRNOG00000017494_tx_6"; exon_id "2_187417399_187417499_+"; exonnum "9"; txlen "1607";
2	ensembl	exon	187419528	187419623	0	+	.	gene_id "ENSRNOG00000017494"; gene_version "9"; transcript_id "ENSRNOT00000135414"; transcript_version "1"; exon_number "9"; gene_name "Acp6"; gene_source "ensembl"; gene_biotype "protein_coding"; transcript_name "Acp6-202"; transcript_source "ensembl"; transcript_biotype "protein_coding"; exon_id "ENSRNOE00000168048"; exon_version "1"; tag "Ensembl_canonical";
2	ensembl	CDS	187419528	187419623	0	+	1	gene_id "ENSRNOG00000017494"; gene_version "9"; transcript_id "ENSRNOT00000135414"; transcript_version "1"; exon_number "9"; gene_name "Acp6"; gene_source "ensembl"; gene_biotype "protein_coding"; transcript_name "Acp6-202"; transcript_source "ensembl"; transcript_biotype "protein_coding"; protein_id "ENSRNOP00000104636"; protein_version "1"; tag "Ensembl_canonical";
2	ensembl	exon	187419528	187419623	0	+	.	gene_id "ENSRNOG00000017494"; gene_version "9"; transcript_id "ENSRNOT00000043194"; transcript_version "7"; exon_number "9"; gene_name "Acp6"; gene_source "ensembl"; gene_biotype "protein_coding"; transcript_name "Acp6-201"; transcript_source "ensembl"; transcript_biotype "protein_coding"; exon_id "ENSRNOE00000168048"; exon_version "1";
2	ensembl	CDS	187419528	187419623	0	+	1	gene_id "ENSRNOG00000017494"; gene_version "9"; transcript_id "ENSRNOT00000043194"; transcript_version "7"; exon_number "9"; gene_name "Acp6"; gene_source "ensembl"; gene_biotype "protein_coding"; transcript_name "Acp6-201"; transcript_source "ensembl"; transcript_biotype "protein_coding"; protein_id "ENSRNOP00000044125"; protein_version "4";
2	ENSEMBL114_rn	exon	187419528	187419623	0.802385131084765	+	.	gene_id "ENSRNOG00000017494"; transcript_id "ENSRNOG00000017494_tx_1"; exon_id "2_187419528_187419623_+"; exonnum "10"; txlen "1656";
2	ENSEMBL114_rn	exon	187419528	187419623	0.355051935362014	+	.	gene_id "ENSRNOG00000017494"; transcript_id "ENSRNOG00000017494_tx_10"; exon_id "2_187419528_187419623_+"; exonnum "8"; txlen "1187";
2	ENSEMBL114_rn	exon	187419528	187419623	0.326072830817794	+	.	gene_id "ENSRNOG00000017494"; transcript_id "ENSRNOG00000017494_tx_12"; exon_id "2_187419528_187419623_+"; exonnum "8"; txlen "1138";
2	ENSEMBL114_rn	exon	187419528	187419623	0.326072830817794	+	.	gene_id "ENSRNOG00000017494"; transcript_id "ENSRNOG00000017494_tx_13"; exon_id "2_187419528_187419623_+"; exonnum "9"; txlen "1523";
2	ENSEMBL114_rn	exon	187419528	187419623	0.326072830817794	+	.	gene_id "ENSRNOG00000017494"; transcript_id "ENSRNOG00000017494_tx_15"; exon_id "2_187419528_187419623_+"; exonnum "9"; txlen "1474";
2	ENSEMBL114_rn	exon	187419528	187419623	0.127304683183705	+	.	gene_id "ENSRNOG00000017494"; transcript_id "ENSRNOG00000017494_tx_16"; exon_id "2_187419528_187419623_+"; exonnum "11"; txlen "1776";
2	ENSEMBL114_rn	exon	187419528	187419623	0.127304683183705	+	.	gene_id "ENSRNOG00000017494"; transcript_id "ENSRNOG00000017494_tx_17"; exon_id "2_187419528_187419623_+"; exonnum "11"; txlen "1727";
2	ENSEMBL114_rn	exon	187419528	187419623	0.127304683183705	+	.	gene_id "ENSRNOG00000017494"; transcript_id "ENSRNOG00000017494_tx_18"; exon_id "2_187419528_187419623_+"; exonnum "11"; txlen "1727";
2	ENSEMBL114_rn	exon	187419528	187419623	0.127304683183705	+	.	gene_id "ENSRNOG00000017494"; transcript_id "ENSRNOG00000017494_tx_19"; exon_id "2_187419528_187419623_+"; exonnum "10"; txlen "1643";
2	ENSEMBL114_rn	exon	187419528	187419623	0.127304683183705	+	.	gene_id "ENSRNOG00000017494"; transcript_id "ENSRNOG00000017494_tx_20"; exon_id "2_187419528_187419623_+"; exonnum "10"; txlen "1594";
2	ENSEMBL114_rn	exon	187419528	187419623	0.127304683183705	+	.	gene_id "ENSRNOG00000017494"; transcript_id "ENSRNOG00000017494_tx_21"; exon_id "2_187419528_187419623_+"; exonnum "10"; txlen "1594";
2	ENSEMBL114_rn	exon	187419528	187419623	0.747446435185182	+	.	gene_id "ENSRNOG00000017494"; transcript_id "ENSRNOG00000017494_tx_3"; exon_id "2_187419528_187419623_+"; exonnum "9"; txlen "1320";
2	ENSEMBL114_rn	exon	187419528	187419623	0.606276089104644	+	.	gene_id "ENSRNOG00000017494"; transcript_id "ENSRNOG00000017494_tx_5"; exon_id "2_187419528_187419623_+"; exonnum "9"; txlen "1271";
2	ENSEMBL114_rn	exon	187419528	187419623	0.606276089104644	+	.	gene_id "ENSRNOG00000017494"; transcript_id "ENSRNOG00000017494_tx_6"; exon_id "2_187419528_187419623_+"; exonnum "10"; txlen "1607";
2	ensembl	exon	187420940	187421101	0	+	.	gene_id "ENSRNOG00000017494"; gene_version "9"; transcript_id "ENSRNOT00000135414"; transcript_version "1"; exon_number "10"; gene_name "Acp6"; gene_source "ensembl"; gene_biotype "protein_coding"; transcript_name "Acp6-202"; transcript_source "ensembl"; transcript_biotype "protein_coding"; exon_id "ENSRNOE00000731687"; exon_version "1"; tag "Ensembl_canonical";
2	ensembl	CDS	187420940	187421101	0	+	1	gene_id "ENSRNOG00000017494"; gene_version "9"; transcript_id "ENSRNOT00000135414"; transcript_version "1"; exon_number "10"; gene_name "Acp6"; gene_source "ensembl"; gene_biotype "protein_coding"; transcript_name "Acp6-202"; transcript_source "ensembl"; transcript_biotype "protein_coding"; protein_id "ENSRNOP00000104636"; protein_version "1"; tag "Ensembl_canonical";
2	ensembl	exon	187420940	187421105	0	+	.	gene_id "ENSRNOG00000017494"; gene_version "9"; transcript_id "ENSRNOT00000043194"; transcript_version "7"; exon_number "10"; gene_name "Acp6"; gene_source "ensembl"; gene_biotype "protein_coding"; transcript_name "Acp6-201"; transcript_source "ensembl"; transcript_biotype "protein_coding"; exon_id "ENSRNOE00000168075"; exon_version "1";
2	ensembl	CDS	187420940	187421105	0	+	1	gene_id "ENSRNOG00000017494"; gene_version "9"; transcript_id "ENSRNOT00000043194"; transcript_version "7"; exon_number "10"; gene_name "Acp6"; gene_source "ensembl"; gene_biotype "protein_coding"; transcript_name "Acp6-201"; transcript_source "ensembl"; transcript_biotype "protein_coding"; protein_id "ENSRNOP00000044125"; protein_version "4";
2	ENSEMBL114_rn	exon	187420940	187421105	0.802385131084765	+	.	gene_id "ENSRNOG00000017494"; transcript_id "ENSRNOG00000017494_tx_1"; exon_id "2_187420940_187421105_+"; exonnum "11"; txlen "1656";
2	ENSEMBL114_rn	exon	187420940	187421105	0.355051935362014	+	.	gene_id "ENSRNOG00000017494"; transcript_id "ENSRNOG00000017494_tx_10"; exon_id "2_187420940_187421105_+"; exonnum "9"; txlen "1187";
2	ENSEMBL114_rn	exon	187420940	187421105	0.326072830817794	+	.	gene_id "ENSRNOG00000017494"; transcript_id "ENSRNOG00000017494_tx_12"; exon_id "2_187420940_187421105_+"; exonnum "9"; txlen "1138";
2	ENSEMBL114_rn	exon	187420940	187421105	0.326072830817794	+	.	gene_id "ENSRNOG00000017494"; transcript_id "ENSRNOG00000017494_tx_13"; exon_id "2_187420940_187421105_+"; exonnum "10"; txlen "1523";
2	ENSEMBL114_rn	exon	187420940	187421105	0.326072830817794	+	.	gene_id "ENSRNOG00000017494"; transcript_id "ENSRNOG00000017494_tx_15"; exon_id "2_187420940_187421105_+"; exonnum "10"; txlen "1474";
2	ENSEMBL114_rn	exon	187420940	187421105	0.127304683183705	+	.	gene_id "ENSRNOG00000017494"; transcript_id "ENSRNOG00000017494_tx_16"; exon_id "2_187420940_187421105_+"; exonnum "12"; txlen "1776";
2	ENSEMBL114_rn	exon	187420940	187421105	0.127304683183705	+	.	gene_id "ENSRNOG00000017494"; transcript_id "ENSRNOG00000017494_tx_17"; exon_id "2_187420940_187421105_+"; exonnum "12"; txlen "1727";
2	ENSEMBL114_rn	exon	187420940	187421105	0.127304683183705	+	.	gene_id "ENSRNOG00000017494"; transcript_id "ENSRNOG00000017494_tx_18"; exon_id "2_187420940_187421105_+"; exonnum "12"; txlen "1727";
2	ENSEMBL114_rn	exon	187420940	187421105	0.127304683183705	+	.	gene_id "ENSRNOG00000017494"; transcript_id "ENSRNOG00000017494_tx_19"; exon_id "2_187420940_187421105_+"; exonnum "11"; txlen "1643";
2	ENSEMBL114_rn	exon	187420940	187421105	0.127304683183705	+	.	gene_id "ENSRNOG00000017494"; transcript_id "ENSRNOG00000017494_tx_20"; exon_id "2_187420940_187421105_+"; exonnum "11"; txlen "1594";
2	ENSEMBL114_rn	exon	187420940	187421105	0.127304683183705	+	.	gene_id "ENSRNOG00000017494"; transcript_id "ENSRNOG00000017494_tx_21"; exon_id "2_187420940_187421105_+"; exonnum "11"; txlen "1594";
2	ENSEMBL114_rn	exon	187420940	187421105	0.747446435185182	+	.	gene_id "ENSRNOG00000017494"; transcript_id "ENSRNOG00000017494_tx_3"; exon_id "2_187420940_187421105_+"; exonnum "10"; txlen "1320";
2	ENSEMBL114_rn	exon	187420940	187421105	0.606276089104644	+	.	gene_id "ENSRNOG00000017494"; transcript_id "ENSRNOG00000017494_tx_5"; exon_id "2_187420940_187421105_+"; exonnum "10"; txlen "1271";
2	ENSEMBL114_rn	exon	187420940	187421105	0.606276089104644	+	.	gene_id "ENSRNOG00000017494"; transcript_id "ENSRNOG00000017494_tx_6"; exon_id "2_187420940_187421105_+"; exonnum "11"; txlen "1607";
2	ensembl	CDS	187421688	187421739	0	+	1	gene_id "ENSRNOG00000017494"; gene_version "9"; transcript_id "ENSRNOT00000135414"; transcript_version "1"; exon_number "11"; gene_name "Acp6"; gene_source "ensembl"; gene_biotype "protein_coding"; transcript_name "Acp6-202"; transcript_source "ensembl"; transcript_biotype "protein_coding"; protein_id "ENSRNOP00000104636"; protein_version "1"; tag "Ensembl_canonical";
2	ensembl	CDS	187421688	187421822	0	+	0	gene_id "ENSRNOG00000017494"; gene_version "9"; transcript_id "ENSRNOT00000043194"; transcript_version "7"; exon_number "11"; gene_name "Acp6"; gene_source "ensembl"; gene_biotype "protein_coding"; transcript_name "Acp6-201"; transcript_source "ensembl"; transcript_biotype "protein_coding"; protein_id "ENSRNOP00000044125"; protein_version "4";
2	ensembl	exon	187421688	187421871	0	+	.	gene_id "ENSRNOG00000017494"; gene_version "9"; transcript_id "ENSRNOT00000043194"; transcript_version "7"; exon_number "11"; gene_name "Acp6"; gene_source "ensembl"; gene_biotype "protein_coding"; transcript_name "Acp6-201"; transcript_source "ensembl"; transcript_biotype "protein_coding"; exon_id "ENSRNOE00000168105"; exon_version "9";
2	ENSEMBL114_rn	exon	187421688	187421871	0.802385131084765	+	.	gene_id "ENSRNOG00000017494"; transcript_id "ENSRNOG00000017494_tx_1"; exon_id "2_187421688_187421871_+"; exonnum "12"; txlen "1656";
2	ENSEMBL114_rn	exon	187421688	187421871	0.355051935362014	+	.	gene_id "ENSRNOG00000017494"; transcript_id "ENSRNOG00000017494_tx_10"; exon_id "2_187421688_187421871_+"; exonnum "10"; txlen "1187";
2	ENSEMBL114_rn	exon	187421688	187421871	0.326072830817794	+	.	gene_id "ENSRNOG00000017494"; transcript_id "ENSRNOG00000017494_tx_12"; exon_id "2_187421688_187421871_+"; exonnum "10"; txlen "1138";
2	ENSEMBL114_rn	exon	187421688	187421871	0.326072830817794	+	.	gene_id "ENSRNOG00000017494"; transcript_id "ENSRNOG00000017494_tx_13"; exon_id "2_187421688_187421871_+"; exonnum "11"; txlen "1523";
2	ENSEMBL114_rn	exon	187421688	187421871	0.326072830817794	+	.	gene_id "ENSRNOG00000017494"; transcript_id "ENSRNOG00000017494_tx_15"; exon_id "2_187421688_187421871_+"; exonnum "11"; txlen "1474";
2	ENSEMBL114_rn	exon	187421688	187421871	0.127304683183705	+	.	gene_id "ENSRNOG00000017494"; transcript_id "ENSRNOG00000017494_tx_16"; exon_id "2_187421688_187421871_+"; exonnum "13"; txlen "1776";
2	ENSEMBL114_rn	exon	187421688	187421871	0.127304683183705	+	.	gene_id "ENSRNOG00000017494"; transcript_id "ENSRNOG00000017494_tx_17"; exon_id "2_187421688_187421871_+"; exonnum "13"; txlen "1727";
2	ENSEMBL114_rn	exon	187421688	187421871	0.127304683183705	+	.	gene_id "ENSRNOG00000017494"; transcript_id "ENSRNOG00000017494_tx_18"; exon_id "2_187421688_187421871_+"; exonnum "13"; txlen "1727";
2	ENSEMBL114_rn	exon	187421688	187421871	0.127304683183705	+	.	gene_id "ENSRNOG00000017494"; transcript_id "ENSRNOG00000017494_tx_19"; exon_id "2_187421688_187421871_+"; exonnum "12"; txlen "1643";
2	ENSEMBL114_rn	exon	187421688	187421871	0.127304683183705	+	.	gene_id "ENSRNOG00000017494"; transcript_id "ENSRNOG00000017494_tx_20"; exon_id "2_187421688_187421871_+"; exonnum "12"; txlen "1594";
2	ENSEMBL114_rn	exon	187421688	187421871	0.127304683183705	+	.	gene_id "ENSRNOG00000017494"; transcript_id "ENSRNOG00000017494_tx_21"; exon_id "2_187421688_187421871_+"; exonnum "12"; txlen "1594";
2	ENSEMBL114_rn	exon	187421688	187421871	0.747446435185182	+	.	gene_id "ENSRNOG00000017494"; transcript_id "ENSRNOG00000017494_tx_3"; exon_id "2_187421688_187421871_+"; exonnum "11"; txlen "1320";
2	ENSEMBL114_rn	exon	187421688	187421871	0.606276089104644	+	.	gene_id "ENSRNOG00000017494"; transcript_id "ENSRNOG00000017494_tx_5"; exon_id "2_187421688_187421871_+"; exonnum "11"; txlen "1271";
2	ENSEMBL114_rn	exon	187421688	187421871	0.606276089104644	+	.	gene_id "ENSRNOG00000017494"; transcript_id "ENSRNOG00000017494_tx_6"; exon_id "2_187421688_187421871_+"; exonnum "12"; txlen "1607";
2	ensembl	exon	187421688	187422743	0	+	.	gene_id "ENSRNOG00000017494"; gene_version "9"; transcript_id "ENSRNOT00000135414"; transcript_version "1"; exon_number "11"; gene_name "Acp6"; gene_source "ensembl"; gene_biotype "protein_coding"; transcript_name "Acp6-202"; transcript_source "ensembl"; transcript_biotype "protein_coding"; exon_id "ENSRNOE00000685176"; exon_version "1"; tag "Ensembl_canonical";
2	ensembl	stop_codon	187421740	187421742	0	+	0	gene_id "ENSRNOG00000017494"; gene_version "9"; transcript_id "ENSRNOT00000135414"; transcript_version "1"; exon_number "11"; gene_name "Acp6"; gene_source "ensembl"; gene_biotype "protein_coding"; transcript_name "Acp6-202"; transcript_source "ensembl"; transcript_biotype "protein_coding"; tag "Ensembl_canonical";
2	ensembl	three_prime_utr	187421743	187422743	0	+	.	gene_id "ENSRNOG00000017494"; gene_version "9"; transcript_id "ENSRNOT00000135414"; transcript_version "1"; gene_name "Acp6"; gene_source "ensembl"; gene_biotype "protein_coding"; transcript_name "Acp6-202"; transcript_source "ensembl"; transcript_biotype "protein_coding"; tag "Ensembl_canonical";
2	ensembl	stop_codon	187421823	187421825	0	+	0	gene_id "ENSRNOG00000017494"; gene_version "9"; transcript_id "ENSRNOT00000043194"; transcript_version "7"; exon_number "11"; gene_name "Acp6"; gene_source "ensembl"; gene_biotype "protein_coding"; transcript_name "Acp6-201"; transcript_source "ensembl"; transcript_biotype "protein_coding";
2	ensembl	three_prime_utr	187421826	187421871	0	+	.	gene_id "ENSRNOG00000017494"; gene_version "9"; transcript_id "ENSRNOT00000043194"; transcript_version "7"; gene_name "Acp6"; gene_source "ensembl"; gene_biotype "protein_coding"; transcript_name "Acp6-201"; transcript_source "ensembl"; transcript_biotype "protein_coding";
2	sraer114_es	exon	187461407	187461488	0.184776600950267	+	.	gene_id "sraer114_gene_16671"; transcript_id "sraer114_gene_16671_tx_1"; exon_id "2_187461407_187461488_+"; exonnum "1"; txlen "1424";
2	sraer114_ss	exon	187463665	187465006	0.184776600950267	+	.	gene_id "sraer114_gene_16671"; transcript_id "sraer114_gene_16671_tx_1"; exon_id "2_187463665_187465006_+"; exonnum "2"; txlen "1424";
2	sraer114_es	exon	187472512	187472681	0.12733270251185	+	.	gene_id "ENSRNOG00000080735"; transcript_id "ENSRNOG00000080735_tx_8"; exon_id "2_187472512_187472681_+"; exonnum "1"; txlen "539";
2	sraer114_es	exon	187472512	187472681	0.120372993689292	+	.	gene_id "ENSRNOG00000080735"; transcript_id "ENSRNOG00000080735_tx_9"; exon_id "2_187472512_187472681_+"; exonnum "1"; txlen "775";
2	sraer114_es	exon	187476236	187476365	0.0994024652863692	+	.	gene_id "ENSRNOG00000080735"; transcript_id "ENSRNOG00000080735_tx_11"; exon_id "2_187476236_187476365_+"; exonnum "1"; txlen "522";
2	sraer114_es	exon	187476236	187476365	0.178714680920515	+	.	gene_id "ENSRNOG00000080735"; transcript_id "ENSRNOG00000080735_tx_6"; exon_id "2_187476236_187476365_+"; exonnum "1"; txlen "735";
2	sraer114_mid	exon	187477369	187477604	0.0994024652863692	+	.	gene_id "ENSRNOG00000080735"; transcript_id "ENSRNOG00000080735_tx_11"; exon_id "2_187477369_187477604_+"; exonnum "2"; txlen "522";
2	sraer114_mid	exon	187477369	187477604	0.178714680920515	+	.	gene_id "ENSRNOG00000080735"; transcript_id "ENSRNOG00000080735_tx_6"; exon_id "2_187477369_187477604_+"; exonnum "2"; txlen "735";
2	sraer114_mid	exon	187477369	187477604	0.120372993689292	+	.	gene_id "ENSRNOG00000080735"; transcript_id "ENSRNOG00000080735_tx_9"; exon_id "2_187477369_187477604_+"; exonnum "2"; txlen "775";
2	sraer114_ss	exon	187477683	187477838	0.0994024652863692	+	.	gene_id "ENSRNOG00000080735"; transcript_id "ENSRNOG00000080735_tx_11"; exon_id "2_187477683_187477838_+"; exonnum "3"; txlen "522";
2	sraer114_es	exon	187485430	187485530	1.73056525349691	+	.	gene_id "ENSRNOG00000080735"; transcript_id "ENSRNOG00000080735_tx_2"; exon_id "2_187485430_187485530_+"; exonnum "1"; txlen "825";
2	sraer114_es	exon	187485430	187485530	1.16722981384755	+	.	gene_id "ENSRNOG00000080735"; transcript_id "ENSRNOG00000080735_tx_3"; exon_id "2_187485430_187485530_+"; exonnum "1"; txlen "671";
2	sraer114_ss	exon	187485663	187486232	1.16722981384755	+	.	gene_id "ENSRNOG00000080735"; transcript_id "ENSRNOG00000080735_tx_3"; exon_id "2_187485663_187486232_+"; exonnum "2"; txlen "671";
2	sraer114_mid	exon	187485667	187486021	1.73056525349691	+	.	gene_id "ENSRNOG00000080735"; transcript_id "ENSRNOG00000080735_tx_2"; exon_id "2_187485667_187486021_+"; exonnum "2"; txlen "825";
2	sraer114_ss	exon	187486560	187486928	1.73056525349691	+	.	gene_id "ENSRNOG00000080735"; transcript_id "ENSRNOG00000080735_tx_2"; exon_id "2_187486560_187486928_+"; exonnum "3"; txlen "825";
2	sraer114_ss	exon	187486560	187486928	0.178714680920515	+	.	gene_id "ENSRNOG00000080735"; transcript_id "ENSRNOG00000080735_tx_6"; exon_id "2_187486560_187486928_+"; exonnum "3"; txlen "735";
2	sraer114_ss	exon	187486560	187486928	0.12733270251185	+	.	gene_id "ENSRNOG00000080735"; transcript_id "ENSRNOG00000080735_tx_8"; exon_id "2_187486560_187486928_+"; exonnum "2"; txlen "539";
2	sraer114_ss	exon	187486560	187486928	0.120372993689292	+	.	gene_id "ENSRNOG00000080735"; transcript_id "ENSRNOG00000080735_tx_9"; exon_id "2_187486560_187486928_+"; exonnum "3"; txlen "775";
2	ensembl	exon	187506705	187513120	0	+	.	gene_id "ENSRNOG00000080735"; gene_version "1"; transcript_id "ENSRNOT00000161513"; transcript_version "1"; exon_number "1"; gene_source "ensembl"; gene_biotype "lncRNA"; transcript_source "ensembl"; transcript_biotype "lncRNA"; exon_id "ENSRNOE00000692664"; exon_version "1"; tag "Ensembl_canonical";
2	ENSEMBL114_rn	exon	187506705	187513120	7.46624888403612	+	.	gene_id "ENSRNOG00000080735"; transcript_id "ENSRNOG00000080735_tx_1"; exon_id "2_187506705_187513120_+"; exonnum "1"; txlen "6826";
2	ensembl	transcript	187506705	187536653	0	+	.	gene_id "ENSRNOG00000080735"; gene_version "1"; transcript_id "ENSRNOT00000161513"; transcript_version "1"; gene_source "ensembl"; gene_biotype "lncRNA"; transcript_source "ensembl"; transcript_biotype "lncRNA"; tag "Ensembl_canonical";
2	ensembl	gene	187506705	187567206	0	+	.	gene_id "ENSRNOG00000080735"; gene_version "1"; gene_source "ensembl"; gene_biotype "lncRNA";
2	sraer114_ss	exon	187513164	187513573	7.46624888403612	+	.	gene_id "ENSRNOG00000080735"; transcript_id "ENSRNOG00000080735_tx_1"; exon_id "2_187513164_187513573_+"; exonnum "2"; txlen "6826";
2	ensembl	exon	187513164	187534153	0	+	.	gene_id "ENSRNOG00000080735"; gene_version "1"; transcript_id "ENSRNOT00000161513"; transcript_version "1"; exon_number "2"; gene_source "ensembl"; gene_biotype "lncRNA"; transcript_source "ensembl"; transcript_biotype "lncRNA"; exon_id "ENSRNOE00000671350"; exon_version "1"; tag "Ensembl_canonical";
2	ensembl	exon	187519686	187520769	0	+	.	gene_id "ENSRNOG00000080735"; gene_version "1"; transcript_id "ENSRNOT00000154823"; transcript_version "1"; exon_number "1"; gene_source "ensembl"; gene_biotype "lncRNA"; transcript_source "ensembl"; transcript_biotype "lncRNA"; exon_id "ENSRNOE00000770212"; exon_version "1";
2	ensembl	transcript	187519686	187533710	0	+	.	gene_id "ENSRNOG00000080735"; gene_version "1"; transcript_id "ENSRNOT00000154823"; transcript_version "1"; gene_source "ensembl"; gene_biotype "lncRNA"; transcript_source "ensembl"; transcript_biotype "lncRNA";
2	ensembl	exon	187520800	187533710	0	+	.	gene_id "ENSRNOG00000080735"; gene_version "1"; transcript_id "ENSRNOT00000154823"; transcript_version "1"; exon_number "2"; gene_source "ensembl"; gene_biotype "lncRNA"; transcript_source "ensembl"; transcript_biotype "lncRNA"; exon_id "ENSRNOE00000700516"; exon_version "1";
2	sraer114_es	exon	187528057	187528143	0.00265910565396774	+	.	gene_id "ENSRNOG00000080735"; transcript_id "ENSRNOG00000080735_tx_18"; exon_id "2_187528057_187528143_+"; exonnum "1"; txlen "2924";
2	sraer114_mid	exon	187528258	187528354	0.00265910565396774	+	.	gene_id "ENSRNOG00000080735"; transcript_id "ENSRNOG00000080735_tx_18"; exon_id "2_187528258_187528354_+"; exonnum "2"; txlen "2924";
2	sraer114_mid	exon	187534039	187534153	0.00265910565396774	+	.	gene_id "ENSRNOG00000080735"; transcript_id "ENSRNOG00000080735_tx_18"; exon_id "2_187534039_187534153_+"; exonnum "3"; txlen "2924";
2	ensembl	exon	187535009	187535645	0	+	.	gene_id "ENSRNOG00000080735"; gene_version "1"; transcript_id "ENSRNOT00000131995"; transcript_version "1"; exon_number "1"; gene_source "ensembl"; gene_biotype "lncRNA"; transcript_source "ensembl"; transcript_biotype "lncRNA"; exon_id "ENSRNOE00000737088"; exon_version "1";
2	ENSEMBL114_rn	exon	187535009	187535645	0.0049721458895623	+	.	gene_id "ENSRNOG00000080735"; transcript_id "ENSRNOG00000080735_tx_17"; exon_id "2_187535009_187535645_+"; exonnum "1"; txlen "4802";
2	ensembl	transcript	187535009	187567206	0	+	.	gene_id "ENSRNOG00000080735"; gene_version "1"; transcript_id "ENSRNOT00000131995"; transcript_version "1"; gene_source "ensembl"; gene_biotype "lncRNA"; transcript_source "ensembl"; transcript_biotype "lncRNA";
2	ensembl	exon	187535773	187535876	0	+	.	gene_id "ENSRNOG00000080735"; gene_version "1"; transcript_id "ENSRNOT00000161513"; transcript_version "1"; exon_number "3"; gene_source "ensembl"; gene_biotype "lncRNA"; transcript_source "ensembl"; transcript_biotype "lncRNA"; exon_id "ENSRNOE00000658979"; exon_version "1"; tag "Ensembl_canonical";
2	ensembl	exon	187535773	187535876	0	+	.	gene_id "ENSRNOG00000080735"; gene_version "1"; transcript_id "ENSRNOT00000131995"; transcript_version "1"; exon_number "2"; gene_source "ensembl"; gene_biotype "lncRNA"; transcript_source "ensembl"; transcript_biotype "lncRNA"; exon_id "ENSRNOE00000658979"; exon_version "1";
2	ENSEMBL114_rn	exon	187535773	187535876	0.0049721458895623	+	.	gene_id "ENSRNOG00000080735"; transcript_id "ENSRNOG00000080735_tx_17"; exon_id "2_187535773_187535876_+"; exonnum "2"; txlen "4802";
2	ENSEMBL114_rn	exon	187535773	187535876	0.00265910565396774	+	.	gene_id "ENSRNOG00000080735"; transcript_id "ENSRNOG00000080735_tx_18"; exon_id "2_187535773_187535876_+"; exonnum "4"; txlen "2924";
2	ensembl	exon	187536300	187536653	0	+	.	gene_id "ENSRNOG00000080735"; gene_version "1"; transcript_id "ENSRNOT00000161513"; transcript_version "1"; exon_number "4"; gene_source "ensembl"; gene_biotype "lncRNA"; transcript_source "ensembl"; transcript_biotype "lncRNA"; exon_id "ENSRNOE00000587233"; exon_version "2"; tag "Ensembl_canonical";
2	ensembl	exon	187536300	187536653	0	+	.	gene_id "ENSRNOG00000080735"; gene_version "1"; transcript_id "ENSRNOT00000131995"; transcript_version "1"; exon_number "3"; gene_source "ensembl"; gene_biotype "lncRNA"; transcript_source "ensembl"; transcript_biotype "lncRNA"; exon_id "ENSRNOE00000587233"; exon_version "2";
2	ENSEMBL114_rn	exon	187536300	187536653	0.0049721458895623	+	.	gene_id "ENSRNOG00000080735"; transcript_id "ENSRNOG00000080735_tx_17"; exon_id "2_187536300_187536653_+"; exonnum "3"; txlen "4802";
2	ENSEMBL114_rn	exon	187536300	187536653	0.00265910565396774	+	.	gene_id "ENSRNOG00000080735"; transcript_id "ENSRNOG00000080735_tx_18"; exon_id "2_187536300_187536653_+"; exonnum "5"; txlen "2924";
2	sraer114_mid	exon	187541185	187541311	0.00265910565396774	+	.	gene_id "ENSRNOG00000080735"; transcript_id "ENSRNOG00000080735_tx_18"; exon_id "2_187541185_187541311_+"; exonnum "6"; txlen "2924";
2	ensembl	exon	187546312	187546535	0	+	.	gene_id "ENSRNOG00000080735"; gene_version "1"; transcript_id "ENSRNOT00000131995"; transcript_version "1"; exon_number "4"; gene_source "ensembl"; gene_biotype "lncRNA"; transcript_source "ensembl"; transcript_biotype "lncRNA"; exon_id "ENSRNOE00000785670"; exon_version "1";
2	ENSEMBL114_rn	exon	187546312	187546535	0.0049721458895623	+	.	gene_id "ENSRNOG00000080735"; transcript_id "ENSRNOG00000080735_tx_17"; exon_id "2_187546312_187546535_+"; exonnum "4"; txlen "4802";
2	ENSEMBL114_rn	exon	187546312	187546535	0.00265910565396774	+	.	gene_id "ENSRNOG00000080735"; transcript_id "ENSRNOG00000080735_tx_18"; exon_id "2_187546312_187546535_+"; exonnum "7"; txlen "2924";
2	sraer114_es	exon	187548614	187548889	0.112373923007796	+	.	gene_id "ENSRNOG00000080735"; transcript_id "ENSRNOG00000080735_tx_10"; exon_id "2_187548614_187548889_+"; exonnum "1"; txlen "3634";
2	sraer114_es	exon	187548614	187548889	0.0968011936552502	+	.	gene_id "ENSRNOG00000080735"; transcript_id "ENSRNOG00000080735_tx_12"; exon_id "2_187548614_187548889_+"; exonnum "1"; txlen "2223";
2	sraer114_es	exon	187548614	187548889	0.0808448899285386	+	.	gene_id "ENSRNOG00000080735"; transcript_id "ENSRNOG00000080735_tx_13"; exon_id "2_187548614_187548889_+"; exonnum "1"; txlen "3759";
2	sraer114_es	exon	187548614	187548889	0.0668223792796182	+	.	gene_id "ENSRNOG00000080735"; transcript_id "ENSRNOG00000080735_tx_16"; exon_id "2_187548614_187548889_+"; exonnum "1"; txlen "3416";
2	sraer114_es	exon	187548614	187548889	0.182013819736015	+	.	gene_id "ENSRNOG00000080735"; transcript_id "ENSRNOG00000080735_tx_5"; exon_id "2_187548614_187548889_+"; exonnum "1"; txlen "2098";
2	sraer114_mid	exon	187550507	187551004	0.112373923007796	+	.	gene_id "ENSRNOG00000080735"; transcript_id "ENSRNOG00000080735_tx_10"; exon_id "2_187550507_187551004_+"; exonnum "2"; txlen "3634";
2	sraer114_mid	exon	187550507	187551004	0.0968011936552502	+	.	gene_id "ENSRNOG00000080735"; transcript_id "ENSRNOG00000080735_tx_12"; exon_id "2_187550507_187551004_+"; exonnum "2"; txlen "2223";
2	sraer114_mid	exon	187550507	187551004	0.0808448899285386	+	.	gene_id "ENSRNOG00000080735"; transcript_id "ENSRNOG00000080735_tx_13"; exon_id "2_187550507_187551004_+"; exonnum "2"; txlen "3759";
2	sraer114_mid	exon	187550507	187551004	0.0674496538029956	+	.	gene_id "ENSRNOG00000080735"; transcript_id "ENSRNOG00000080735_tx_15"; exon_id "2_187550507_187551004_+"; exonnum "1"; txlen "1913";
2	sraer114_mid	exon	187550507	187551004	0.0668223792796182	+	.	gene_id "ENSRNOG00000080735"; transcript_id "ENSRNOG00000080735_tx_16"; exon_id "2_187550507_187551004_+"; exonnum "2"; txlen "3416";
2	sraer114_mid	exon	187550507	187551004	0.0049721458895623	+	.	gene_id "ENSRNOG00000080735"; transcript_id "ENSRNOG00000080735_tx_17"; exon_id "2_187550507_187551004_+"; exonnum "5"; txlen "4802";
2	sraer114_mid	exon	187550507	187551004	0.00265910565396774	+	.	gene_id "ENSRNOG00000080735"; transcript_id "ENSRNOG00000080735_tx_18"; exon_id "2_187550507_187551004_+"; exonnum "8"; txlen "2924";
2	sraer114_mid	exon	187550507	187551004	0.182013819736015	+	.	gene_id "ENSRNOG00000080735"; transcript_id "ENSRNOG00000080735_tx_5"; exon_id "2_187550507_187551004_+"; exonnum "2"; txlen "2098";
2	ensembl	exon	187550894	187551004	0	+	.	gene_id "ENSRNOG00000080735"; gene_version "1"; transcript_id "ENSRNOT00000154892"; transcript_version "1"; exon_number "1"; gene_source "ensembl"; gene_biotype "lncRNA"; transcript_source "ensembl"; transcript_biotype "lncRNA"; exon_id "ENSRNOE00000776603"; exon_version "1";
2	ensembl	transcript	187550894	187567206	0	+	.	gene_id "ENSRNOG00000080735"; gene_version "1"; transcript_id "ENSRNOT00000154892"; transcript_version "1"; gene_source "ensembl"; gene_biotype "lncRNA"; transcript_source "ensembl"; transcript_biotype "lncRNA";
2	sraer114_mid	exon	187551132	187551256	0.0968011936552502	+	.	gene_id "ENSRNOG00000080735"; transcript_id "ENSRNOG00000080735_tx_12"; exon_id "2_187551132_187551256_+"; exonnum "3"; txlen "2223";
2	sraer114_mid	exon	187551132	187551256	0.0808448899285386	+	.	gene_id "ENSRNOG00000080735"; transcript_id "ENSRNOG00000080735_tx_13"; exon_id "2_187551132_187551256_+"; exonnum "3"; txlen "3759";
2	sraer114_mid	exon	187551132	187551256	0.0049721458895623	+	.	gene_id "ENSRNOG00000080735"; transcript_id "ENSRNOG00000080735_tx_17"; exon_id "2_187551132_187551256_+"; exonnum "6"; txlen "4802";
2	ensembl	exon	187559004	187562459	0	+	.	gene_id "ENSRNOG00000080735"; gene_version "1"; transcript_id "ENSRNOT00000155824"; transcript_version "1"; exon_number "1"; gene_source "ensembl"; gene_biotype "lncRNA"; transcript_source "ensembl"; transcript_biotype "lncRNA"; exon_id "ENSRNOE00000769395"; exon_version "1";
2	ensembl	transcript	187559004	187567206	0	+	.	gene_id "ENSRNOG00000080735"; gene_version "1"; transcript_id "ENSRNOT00000155824"; transcript_version "1"; gene_source "ensembl"; gene_biotype "lncRNA"; transcript_source "ensembl"; transcript_biotype "lncRNA";
2	ensembl	exon	187562242	187562459	0	+	.	gene_id "ENSRNOG00000080735"; gene_version "1"; transcript_id "ENSRNOT00000154892"; transcript_version "1"; exon_number "2"; gene_source "ensembl"; gene_biotype "lncRNA"; transcript_source "ensembl"; transcript_biotype "lncRNA"; exon_id "ENSRNOE00000711520"; exon_version "1";
2	ENSEMBL114_rn	exon	187562242	187562459	0.112373923007796	+	.	gene_id "ENSRNOG00000080735"; transcript_id "ENSRNOG00000080735_tx_10"; exon_id "2_187562242_187562459_+"; exonnum "3"; txlen "3634";
2	ENSEMBL114_rn	exon	187562242	187562459	0.0808448899285386	+	.	gene_id "ENSRNOG00000080735"; transcript_id "ENSRNOG00000080735_tx_13"; exon_id "2_187562242_187562459_+"; exonnum "4"; txlen "3759";
2	ENSEMBL114_rn	exon	187562242	187562459	0.0049721458895623	+	.	gene_id "ENSRNOG00000080735"; transcript_id "ENSRNOG00000080735_tx_17"; exon_id "2_187562242_187562459_+"; exonnum "7"; txlen "4802";
2	sraer114_mid	exon	187562956	187564273	0.112373923007796	+	.	gene_id "ENSRNOG00000080735"; transcript_id "ENSRNOG00000080735_tx_10"; exon_id "2_187562956_187564273_+"; exonnum "4"; txlen "3634";
2	sraer114_mid	exon	187562956	187564273	0.0808448899285386	+	.	gene_id "ENSRNOG00000080735"; transcript_id "ENSRNOG00000080735_tx_13"; exon_id "2_187562956_187564273_+"; exonnum "5"; txlen "3759";
2	sraer114_mid	exon	187562956	187564273	0.0668223792796182	+	.	gene_id "ENSRNOG00000080735"; transcript_id "ENSRNOG00000080735_tx_16"; exon_id "2_187562956_187564273_+"; exonnum "3"; txlen "3416";
2	sraer114_mid	exon	187562956	187564273	0.0049721458895623	+	.	gene_id "ENSRNOG00000080735"; transcript_id "ENSRNOG00000080735_tx_17"; exon_id "2_187562956_187564273_+"; exonnum "8"; txlen "4802";
2	sraer114_mid	exon	187562956	187564273	0.00265910565396774	+	.	gene_id "ENSRNOG00000080735"; transcript_id "ENSRNOG00000080735_tx_18"; exon_id "2_187562956_187564273_+"; exonnum "9"; txlen "2924";
2	ensembl	exon	187562956	187567206	0	+	.	gene_id "ENSRNOG00000080735"; gene_version "1"; transcript_id "ENSRNOT00000155824"; transcript_version "1"; exon_number "2"; gene_source "ensembl"; gene_biotype "lncRNA"; transcript_source "ensembl"; transcript_biotype "lncRNA"; exon_id "ENSRNOE00000801295"; exon_version "1";
2	ensembl	exon	187564183	187564273	0	+	.	gene_id "ENSRNOG00000080735"; gene_version "1"; transcript_id "ENSRNOT00000154892"; transcript_version "1"; exon_number "3"; gene_source "ensembl"; gene_biotype "lncRNA"; transcript_source "ensembl"; transcript_biotype "lncRNA"; exon_id "ENSRNOE00000814053"; exon_version "1";
2	ENSEMBL114_rn	exon	187564183	187564273	0.0674496538029956	+	.	gene_id "ENSRNOG00000080735"; transcript_id "ENSRNOG00000080735_tx_15"; exon_id "2_187564183_187564273_+"; exonnum "2"; txlen "1913";
2	ensembl	exon	187565883	187567206	0	+	.	gene_id "ENSRNOG00000080735"; gene_version "1"; transcript_id "ENSRNOT00000131995"; transcript_version "1"; exon_number "5"; gene_source "ensembl"; gene_biotype "lncRNA"; transcript_source "ensembl"; transcript_biotype "lncRNA"; exon_id "ENSRNOE00000807834"; exon_version "1";
2	ensembl	exon	187565883	187567206	0	+	.	gene_id "ENSRNOG00000080735"; gene_version "1"; transcript_id "ENSRNOT00000154892"; transcript_version "1"; exon_number "4"; gene_source "ensembl"; gene_biotype "lncRNA"; transcript_source "ensembl"; transcript_biotype "lncRNA"; exon_id "ENSRNOE00000807834"; exon_version "1";
2	ENSEMBL114_rn	exon	187565883	187567206	0.112373923007796	+	.	gene_id "ENSRNOG00000080735"; transcript_id "ENSRNOG00000080735_tx_10"; exon_id "2_187565883_187567206_+"; exonnum "5"; txlen "3634";
2	ENSEMBL114_rn	exon	187565883	187567206	0.0968011936552502	+	.	gene_id "ENSRNOG00000080735"; transcript_id "ENSRNOG00000080735_tx_12"; exon_id "2_187565883_187567206_+"; exonnum "4"; txlen "2223";
2	ENSEMBL114_rn	exon	187565883	187567206	0.0808448899285386	+	.	gene_id "ENSRNOG00000080735"; transcript_id "ENSRNOG00000080735_tx_13"; exon_id "2_187565883_187567206_+"; exonnum "6"; txlen "3759";
2	ENSEMBL114_rn	exon	187565883	187567206	0.0674496538029956	+	.	gene_id "ENSRNOG00000080735"; transcript_id "ENSRNOG00000080735_tx_15"; exon_id "2_187565883_187567206_+"; exonnum "3"; txlen "1913";
2	ENSEMBL114_rn	exon	187565883	187567206	0.0668223792796182	+	.	gene_id "ENSRNOG00000080735"; transcript_id "ENSRNOG00000080735_tx_16"; exon_id "2_187565883_187567206_+"; exonnum "4"; txlen "3416";
2	ENSEMBL114_rn	exon	187565883	187567206	0.0049721458895623	+	.	gene_id "ENSRNOG00000080735"; transcript_id "ENSRNOG00000080735_tx_17"; exon_id "2_187565883_187567206_+"; exonnum "9"; txlen "4802";
2	ENSEMBL114_rn	exon	187565883	187567206	0.182013819736015	+	.	gene_id "ENSRNOG00000080735"; transcript_id "ENSRNOG00000080735_tx_5"; exon_id "2_187565883_187567206_+"; exonnum "3"; txlen "2098";
2	sraer114_es	exon	187568232	187568392	0.050837619200064	+	.	gene_id "sraer114_gene_3416"; transcript_id "sraer114_gene_3416_tx_1"; exon_id "2_187568232_187568392_+"; exonnum "1"; txlen "687";
2	sraer114_ss	exon	187568869	187569394	0.050837619200064	+	.	gene_id "sraer114_gene_3416"; transcript_id "sraer114_gene_3416_tx_1"; exon_id "2_187568869_187569394_+"; exonnum "2"; txlen "687";
2	sraer114_es	exon	187636788	187636886	0.00631537592817338	+	.	gene_id "ENSRNOG00000075121"; transcript_id "ENSRNOG00000075121_tx_1"; exon_id "2_187636788_187636886_+"; exonnum "1"; txlen "560";
2	ensembl	exon	187636789	187636820	0	+	.	gene_id "ENSRNOG00000075121"; gene_version "1"; transcript_id "ENSRNOT00000152831"; transcript_version "1"; exon_number "1"; gene_source "ensembl"; gene_biotype "lncRNA"; transcript_source "ensembl"; transcript_biotype "lncRNA"; exon_id "ENSRNOE00000719601"; exon_version "1";
2	ensembl	gene	187636789	187645491	0	+	.	gene_id "ENSRNOG00000075121"; gene_version "1"; gene_source "ensembl"; gene_biotype "lncRNA";
2	ensembl	transcript	187636789	187645491	0	+	.	gene_id "ENSRNOG00000075121"; gene_version "1"; transcript_id "ENSRNOT00000152831"; transcript_version "1"; gene_source "ensembl"; gene_biotype "lncRNA"; transcript_source "ensembl"; transcript_biotype "lncRNA";
2	ensembl	exon	187636897	187637383	0	+	.	gene_id "ENSRNOG00000075121"; gene_version "1"; transcript_id "ENSRNOT00000145126"; transcript_version "1"; exon_number "1"; gene_source "ensembl"; gene_biotype "lncRNA"; transcript_source "ensembl"; transcript_biotype "lncRNA"; exon_id "ENSRNOE00000799814"; exon_version "1";
2	ensembl	exon	187636897	187637383	0	+	.	gene_id "ENSRNOG00000075121"; gene_version "1"; transcript_id "ENSRNOT00000168571"; transcript_version "1"; exon_number "1"; gene_source "ensembl"; gene_biotype "lncRNA"; transcript_source "ensembl"; transcript_biotype "lncRNA"; exon_id "ENSRNOE00000799814"; exon_version "1"; tag "Ensembl_canonical";
2	ensembl	transcript	187636897	187638807	0	+	.	gene_id "ENSRNOG00000075121"; gene_version "1"; transcript_id "ENSRNOT00000168571"; transcript_version "1"; gene_source "ensembl"; gene_biotype "lncRNA"; transcript_source "ensembl"; transcript_biotype "lncRNA"; tag "Ensembl_canonical";
2	ensembl	transcript	187636897	187640200	0	+	.	gene_id "ENSRNOG00000075121"; gene_version "1"; transcript_id "ENSRNOT00000145126"; transcript_version "1"; gene_source "ensembl"; gene_biotype "lncRNA"; transcript_source "ensembl"; transcript_biotype "lncRNA";
2	ensembl	exon	187636991	187637383	0	+	.	gene_id "ENSRNOG00000075121"; gene_version "1"; transcript_id "ENSRNOT00000154273"; transcript_version "1"; exon_number "1"; gene_source "ensembl"; gene_biotype "lncRNA"; transcript_source "ensembl"; transcript_biotype "lncRNA"; exon_id "ENSRNOE00000812630"; exon_version "1";
2	ensembl	transcript	187636991	187645491	0	+	.	gene_id "ENSRNOG00000075121"; gene_version "1"; transcript_id "ENSRNOT00000154273"; transcript_version "1"; gene_source "ensembl"; gene_biotype "lncRNA"; transcript_source "ensembl"; transcript_biotype "lncRNA";
2	ensembl	exon	187637144	187637383	0	+	.	gene_id "ENSRNOG00000075121"; gene_version "1"; transcript_id "ENSRNOT00000135290"; transcript_version "1"; exon_number "1"; gene_source "ensembl"; gene_biotype "lncRNA"; transcript_source "ensembl"; transcript_biotype "lncRNA"; exon_id "ENSRNOE00000700719"; exon_version "1";
2	ensembl	transcript	187637144	187640200	0	+	.	gene_id "ENSRNOG00000075121"; gene_version "1"; transcript_id "ENSRNOT00000135290"; transcript_version "1"; gene_source "ensembl"; gene_biotype "lncRNA"; transcript_source "ensembl"; transcript_biotype "lncRNA";
2	ensembl	exon	187637826	187638017	0	+	.	gene_id "ENSRNOG00000075121"; gene_version "1"; transcript_id "ENSRNOT00000133186"; transcript_version "1"; exon_number "1"; gene_source "ensembl"; gene_biotype "lncRNA"; transcript_source "ensembl"; transcript_biotype "lncRNA"; exon_id "ENSRNOE00000676466"; exon_version "1";
2	ensembl	transcript	187637826	187645491	0	+	.	gene_id "ENSRNOG00000075121"; gene_version "1"; transcript_id "ENSRNOT00000133186"; transcript_version "1"; gene_source "ensembl"; gene_biotype "lncRNA"; transcript_source "ensembl"; transcript_biotype "lncRNA";
2	ensembl	exon	187637949	187638017	0	+	.	gene_id "ENSRNOG00000075121"; gene_version "1"; transcript_id "ENSRNOT00000135290"; transcript_version "1"; exon_number "2"; gene_source "ensembl"; gene_biotype "lncRNA"; transcript_source "ensembl"; transcript_biotype "lncRNA"; exon_id "ENSRNOE00000744418"; exon_version "1";
2	ENSEMBL114_rn	exon	187637949	187638017	0.00631537592817338	+	.	gene_id "ENSRNOG00000075121"; transcript_id "ENSRNOG00000075121_tx_1"; exon_id "2_187637949_187638017_+"; exonnum "2"; txlen "560";
2	ensembl	exon	187638275	187638807	0	+	.	gene_id "ENSRNOG00000075121"; gene_version "1"; transcript_id "ENSRNOT00000168571"; transcript_version "1"; exon_number "2"; gene_source "ensembl"; gene_biotype "lncRNA"; transcript_source "ensembl"; transcript_biotype "lncRNA"; exon_id "ENSRNOE00000760603"; exon_version "1"; tag "Ensembl_canonical";
2	ensembl	exon	187639977	187640200	0	+	.	gene_id "ENSRNOG00000075121"; gene_version "1"; transcript_id "ENSRNOT00000145126"; transcript_version "1"; exon_number "2"; gene_source "ensembl"; gene_biotype "lncRNA"; transcript_source "ensembl"; transcript_biotype "lncRNA"; exon_id "ENSRNOE00000728553"; exon_version "1";
2	ensembl	exon	187639977	187640200	0	+	.	gene_id "ENSRNOG00000075121"; gene_version "1"; transcript_id "ENSRNOT00000135290"; transcript_version "1"; exon_number "3"; gene_source "ensembl"; gene_biotype "lncRNA"; transcript_source "ensembl"; transcript_biotype "lncRNA"; exon_id "ENSRNOE00000728553"; exon_version "1";
2	ensembl	exon	187645100	187645491	0	+	.	gene_id "ENSRNOG00000075121"; gene_version "1"; transcript_id "ENSRNOT00000152831"; transcript_version "1"; exon_number "2"; gene_source "ensembl"; gene_biotype "lncRNA"; transcript_source "ensembl"; transcript_biotype "lncRNA"; exon_id "ENSRNOE00000773896"; exon_version "1";
2	ensembl	exon	187645100	187645491	0	+	.	gene_id "ENSRNOG00000075121"; gene_version "1"; transcript_id "ENSRNOT00000154273"; transcript_version "1"; exon_number "2"; gene_source "ensembl"; gene_biotype "lncRNA"; transcript_source "ensembl"; transcript_biotype "lncRNA"; exon_id "ENSRNOE00000773896"; exon_version "1";
2	ensembl	exon	187645100	187645491	0	+	.	gene_id "ENSRNOG00000075121"; gene_version "1"; transcript_id "ENSRNOT00000133186"; transcript_version "1"; exon_number "2"; gene_source "ensembl"; gene_biotype "lncRNA"; transcript_source "ensembl"; transcript_biotype "lncRNA"; exon_id "ENSRNOE00000773896"; exon_version "1";
2	ENSEMBL114_rn	exon	187645100	187645491	0.00631537592817338	+	.	gene_id "ENSRNOG00000075121"; transcript_id "ENSRNOG00000075121_tx_1"; exon_id "2_187645100_187645491_+"; exonnum "3"; txlen "560";
2	sraer114_es	exon	187718810	187719275	0.0148006931096506	+	.	gene_id "sraer114_gene_16674"; transcript_id "sraer114_gene_16674_tx_1"; exon_id "2_187718810_187719275_+"; exonnum "1"; txlen "647";
2	sraer114_ss	exon	187719693	187719873	0.0148006931096506	+	.	gene_id "sraer114_gene_16674"; transcript_id "sraer114_gene_16674_tx_1"; exon_id "2_187719693_187719873_+"; exonnum "2"; txlen "647";
2	ensembl	exon	187781278	187781518	0	+	.	gene_id "ENSRNOG00000089294"; gene_version "1"; transcript_id "ENSRNOT00000150981"; transcript_version "1"; exon_number "1"; gene_source "ensembl"; gene_biotype "lncRNA"; transcript_source "ensembl"; transcript_biotype "lncRNA"; exon_id "ENSRNOE00000701496"; exon_version "1";
2	ensembl	gene	187781278	187810175	0	+	.	gene_id "ENSRNOG00000089294"; gene_version "1"; gene_source "ensembl"; gene_biotype "lncRNA";
2	ensembl	transcript	187781278	187810175	0	+	.	gene_id "ENSRNOG00000089294"; gene_version "1"; transcript_id "ENSRNOT00000150981"; transcript_version "1"; gene_source "ensembl"; gene_biotype "lncRNA"; transcript_source "ensembl"; transcript_biotype "lncRNA";
2	ensembl	exon	187783193	187783432	0	+	.	gene_id "ENSRNOG00000089294"; gene_version "1"; transcript_id "ENSRNOT00000169192"; transcript_version "1"; exon_number "1"; gene_source "ensembl"; gene_biotype "lncRNA"; transcript_source "ensembl"; transcript_biotype "lncRNA"; exon_id "ENSRNOE00000762522"; exon_version "1";
2	ensembl	transcript	187783193	187810175	0	+	.	gene_id "ENSRNOG00000089294"; gene_version "1"; transcript_id "ENSRNOT00000169192"; transcript_version "1"; gene_source "ensembl"; gene_biotype "lncRNA"; transcript_source "ensembl"; transcript_biotype "lncRNA";
2	ensembl	exon	187790617	187791213	0	+	.	gene_id "ENSRNOG00000089294"; gene_version "1"; transcript_id "ENSRNOT00000121975"; transcript_version "1"; exon_number "1"; gene_source "ensembl"; gene_biotype "lncRNA"; transcript_source "ensembl"; transcript_biotype "lncRNA"; exon_id "ENSRNOE00000680833"; exon_version "1";
2	ensembl	transcript	187790617	187810175	0	+	.	gene_id "ENSRNOG00000089294"; gene_version "1"; transcript_id "ENSRNOT00000121975"; transcript_version "1"; gene_source "ensembl"; gene_biotype "lncRNA"; transcript_source "ensembl"; transcript_biotype "lncRNA";
2	ensembl	exon	187801973	187803019	0	+	.	gene_id "ENSRNOG00000089294"; gene_version "1"; transcript_id "ENSRNOT00000169670"; transcript_version "1"; exon_number "1"; gene_source "ensembl"; gene_biotype "lncRNA"; transcript_source "ensembl"; transcript_biotype "lncRNA"; exon_id "ENSRNOE00000704557"; exon_version "1"; tag "Ensembl_canonical";
2	ensembl	transcript	187801973	187810175	0	+	.	gene_id "ENSRNOG00000089294"; gene_version "1"; transcript_id "ENSRNOT00000169670"; transcript_version "1"; gene_source "ensembl"; gene_biotype "lncRNA"; transcript_source "ensembl"; transcript_biotype "lncRNA"; tag "Ensembl_canonical";
2	ensembl	exon	187802880	187803019	0	+	.	gene_id "ENSRNOG00000089294"; gene_version "1"; transcript_id "ENSRNOT00000121975"; transcript_version "1"; exon_number "2"; gene_source "ensembl"; gene_biotype "lncRNA"; transcript_source "ensembl"; transcript_biotype "lncRNA"; exon_id "ENSRNOE00000785843"; exon_version "1";
2	ensembl	exon	187803413	187803574	0	+	.	gene_id "ENSRNOG00000089294"; gene_version "1"; transcript_id "ENSRNOT00000150981"; transcript_version "1"; exon_number "2"; gene_source "ensembl"; gene_biotype "lncRNA"; transcript_source "ensembl"; transcript_biotype "lncRNA"; exon_id "ENSRNOE00000682085"; exon_version "1";
2	ensembl	exon	187803413	187803574	0	+	.	gene_id "ENSRNOG00000089294"; gene_version "1"; transcript_id "ENSRNOT00000169192"; transcript_version "1"; exon_number "2"; gene_source "ensembl"; gene_biotype "lncRNA"; transcript_source "ensembl"; transcript_biotype "lncRNA"; exon_id "ENSRNOE00000682085"; exon_version "1";
2	ensembl	exon	187803413	187803574	0	+	.	gene_id "ENSRNOG00000089294"; gene_version "1"; transcript_id "ENSRNOT00000121975"; transcript_version "1"; exon_number "3"; gene_source "ensembl"; gene_biotype "lncRNA"; transcript_source "ensembl"; transcript_biotype "lncRNA"; exon_id "ENSRNOE00000682085"; exon_version "1";
2	ensembl	exon	187803413	187803574	0	+	.	gene_id "ENSRNOG00000089294"; gene_version "1"; transcript_id "ENSRNOT00000169670"; transcript_version "1"; exon_number "2"; gene_source "ensembl"; gene_biotype "lncRNA"; transcript_source "ensembl"; transcript_biotype "lncRNA"; exon_id "ENSRNOE00000682085"; exon_version "1"; tag "Ensembl_canonical";
2	ensembl	exon	187804107	187804235	0	+	.	gene_id "ENSRNOG00000089294"; gene_version "1"; transcript_id "ENSRNOT00000169192"; transcript_version "1"; exon_number "3"; gene_source "ensembl"; gene_biotype "lncRNA"; transcript_source "ensembl"; transcript_biotype "lncRNA"; exon_id "ENSRNOE00000690842"; exon_version "1";
2	ensembl	exon	187804107	187804235	0	+	.	gene_id "ENSRNOG00000089294"; gene_version "1"; transcript_id "ENSRNOT00000121975"; transcript_version "1"; exon_number "4"; gene_source "ensembl"; gene_biotype "lncRNA"; transcript_source "ensembl"; transcript_biotype "lncRNA"; exon_id "ENSRNOE00000690842"; exon_version "1";
2	ensembl	exon	187804110	187804235	0	+	.	gene_id "ENSRNOG00000089294"; gene_version "1"; transcript_id "ENSRNOT00000150981"; transcript_version "1"; exon_number "3"; gene_source "ensembl"; gene_biotype "lncRNA"; transcript_source "ensembl"; transcript_biotype "lncRNA"; exon_id "ENSRNOE00000758985"; exon_version "1";
2	ensembl	exon	187804110	187804235	0	+	.	gene_id "ENSRNOG00000089294"; gene_version "1"; transcript_id "ENSRNOT00000169670"; transcript_version "1"; exon_number "3"; gene_source "ensembl"; gene_biotype "lncRNA"; transcript_source "ensembl"; transcript_biotype "lncRNA"; exon_id "ENSRNOE00000758985"; exon_version "1"; tag "Ensembl_canonical";
2	ensembl	exon	187804374	187804596	0	+	.	gene_id "ENSRNOG00000089294"; gene_version "1"; transcript_id "ENSRNOT00000134472"; transcript_version "1"; exon_number "1"; gene_source "ensembl"; gene_biotype "lncRNA"; transcript_source "ensembl"; transcript_biotype "lncRNA"; exon_id "ENSRNOE00000817312"; exon_version "1";
2	ensembl	transcript	187804374	187810175	0	+	.	gene_id "ENSRNOG00000089294"; gene_version "1"; transcript_id "ENSRNOT00000134472"; transcript_version "1"; gene_source "ensembl"; gene_biotype "lncRNA"; transcript_source "ensembl"; transcript_biotype "lncRNA";
2	ensembl	exon	187807081	187810175	0	+	.	gene_id "ENSRNOG00000089294"; gene_version "1"; transcript_id "ENSRNOT00000169670"; transcript_version "1"; exon_number "4"; gene_source "ensembl"; gene_biotype "lncRNA"; transcript_source "ensembl"; transcript_biotype "lncRNA"; exon_id "ENSRNOE00000758283"; exon_version "1"; tag "Ensembl_canonical";
2	ensembl	exon	187807268	187810175	0	+	.	gene_id "ENSRNOG00000089294"; gene_version "1"; transcript_id "ENSRNOT00000150981"; transcript_version "1"; exon_number "4"; gene_source "ensembl"; gene_biotype "lncRNA"; transcript_source "ensembl"; transcript_biotype "lncRNA"; exon_id "ENSRNOE00000678709"; exon_version "1";
2	ensembl	exon	187807268	187810175	0	+	.	gene_id "ENSRNOG00000089294"; gene_version "1"; transcript_id "ENSRNOT00000169192"; transcript_version "1"; exon_number "4"; gene_source "ensembl"; gene_biotype "lncRNA"; transcript_source "ensembl"; transcript_biotype "lncRNA"; exon_id "ENSRNOE00000678709"; exon_version "1";
2	ensembl	exon	187807268	187810175	0	+	.	gene_id "ENSRNOG00000089294"; gene_version "1"; transcript_id "ENSRNOT00000121975"; transcript_version "1"; exon_number "5"; gene_source "ensembl"; gene_biotype "lncRNA"; transcript_source "ensembl"; transcript_biotype "lncRNA"; exon_id "ENSRNOE00000678709"; exon_version "1";
2	ensembl	exon	187807268	187810175	0	+	.	gene_id "ENSRNOG00000089294"; gene_version "1"; transcript_id "ENSRNOT00000134472"; transcript_version "1"; exon_number "2"; gene_source "ensembl"; gene_biotype "lncRNA"; transcript_source "ensembl"; transcript_biotype "lncRNA"; exon_id "ENSRNOE00000678709"; exon_version "1";
2	sraer114_es	exon	187885791	187886087	9.72124693859783	+	.	gene_id "ENSRNOG00000018076"; transcript_id "ENSRNOG00000018076_tx_2"; exon_id "2_187885791_187886087_+"; exonnum "1"; txlen "2674";
2	ensembl	exon	187910964	187911276	0	+	.	gene_id "ENSRNOG00000018076"; gene_version "7"; transcript_id "ENSRNOT00000024423"; transcript_version "7"; exon_number "1"; gene_name "Fmo5"; gene_source "ensembl"; gene_biotype "protein_coding"; transcript_name "Fmo5-201"; transcript_source "ensembl"; transcript_biotype "protein_coding"; exon_id "ENSRNOE00000379512"; exon_version "2"; tag "Ensembl_canonical";
2	ensembl	five_prime_utr	187910964	187911276	0	+	.	gene_id "ENSRNOG00000018076"; gene_version "7"; transcript_id "ENSRNOT00000024423"; transcript_version "7"; gene_name "Fmo5"; gene_source "ensembl"; gene_biotype "protein_coding"; transcript_name "Fmo5-201"; transcript_source "ensembl"; transcript_biotype "protein_coding"; tag "Ensembl_canonical";
2	ensembl	transcript	187910964	187938460	0	+	.	gene_id "ENSRNOG00000018076"; gene_version "7"; transcript_id "ENSRNOT00000024423"; transcript_version "7"; gene_name "Fmo5"; gene_source "ensembl"; gene_biotype "protein_coding"; transcript_name "Fmo5-201"; transcript_source "ensembl"; transcript_biotype "protein_coding"; tag "Ensembl_canonical";
2	ensembl	gene	187910964	187938464	0	+	.	gene_id "ENSRNOG00000018076"; gene_version "7"; gene_name "Fmo5"; gene_source "ensembl"; gene_biotype "protein_coding";
2	ensembl	five_prime_utr	187911394	187911435	0	+	.	gene_id "ENSRNOG00000018076"; gene_version "7"; transcript_id "ENSRNOT00000024423"; transcript_version "7"; gene_name "Fmo5"; gene_source "ensembl"; gene_biotype "protein_coding"; transcript_name "Fmo5-201"; transcript_source "ensembl"; transcript_biotype "protein_coding"; tag "Ensembl_canonical";
2	ensembl	exon	187911394	187911570	0	+	.	gene_id "ENSRNOG00000018076"; gene_version "7"; transcript_id "ENSRNOT00000024423"; transcript_version "7"; exon_number "2"; gene_name "Fmo5"; gene_source "ensembl"; gene_biotype "protein_coding"; transcript_name "Fmo5-201"; transcript_source "ensembl"; transcript_biotype "protein_coding"; exon_id "ENSRNOE00000173943"; exon_version "2"; tag "Ensembl_canonical";
2	ENSEMBL114_rn	exon	187911394	187911570	9.72124693859783	+	.	gene_id "ENSRNOG00000018076"; transcript_id "ENSRNOG00000018076_tx_2"; exon_id "2_187911394_187911570_+"; exonnum "2"; txlen "2674";
2	ensembl	start_codon	187911436	187911438	0	+	0	gene_id "ENSRNOG00000018076"; gene_version "7"; transcript_id "ENSRNOT00000024423"; transcript_version "7"; exon_number "2"; gene_name "Fmo5"; gene_source "ensembl"; gene_biotype "protein_coding"; transcript_name "Fmo5-201"; transcript_source "ensembl"; transcript_biotype "protein_coding"; tag "Ensembl_canonical";
2	ensembl	CDS	187911436	187911570	0	+	0	gene_id "ENSRNOG00000018076"; gene_version "7"; transcript_id "ENSRNOT00000024423"; transcript_version "7"; exon_number "2"; gene_name "Fmo5"; gene_source "ensembl"; gene_biotype "protein_coding"; transcript_name "Fmo5-201"; transcript_source "ensembl"; transcript_biotype "protein_coding"; protein_id "ENSRNOP00000024423"; protein_version "2"; tag "Ensembl_canonical";
2	ensembl	five_prime_utr	187913806	187913820	0	+	.	gene_id "ENSRNOG00000018076"; gene_version "7"; transcript_id "ENSRNOT00000121096"; transcript_version "1"; gene_name "Fmo5"; gene_source "ensembl"; gene_biotype "protein_coding"; transcript_name "Fmo5-202"; transcript_source "ensembl"; transcript_biotype "protein_coding";
2	ensembl	exon	187913806	187913835	0	+	.	gene_id "ENSRNOG00000018076"; gene_version "7"; transcript_id "ENSRNOT00000121096"; transcript_version "1"; exon_number "1"; gene_name "Fmo5"; gene_source "ensembl"; gene_biotype "protein_coding"; transcript_name "Fmo5-202"; transcript_source "ensembl"; transcript_biotype "protein_coding"; exon_id "ENSRNOE00000727300"; exon_version "1";
2	ensembl	transcript	187913806	187938464	0	+	.	gene_id "ENSRNOG00000018076"; gene_version "7"; transcript_id "ENSRNOT00000121096"; transcript_version "1"; gene_name "Fmo5"; gene_source "ensembl"; gene_biotype "protein_coding"; transcript_name "Fmo5-202"; transcript_source "ensembl"; transcript_biotype "protein_coding";
2	ensembl	start_codon	187913821	187913823	0	+	0	gene_id "ENSRNOG00000018076"; gene_version "7"; transcript_id "ENSRNOT00000121096"; transcript_version "1"; exon_number "1"; gene_name "Fmo5"; gene_source "ensembl"; gene_biotype "protein_coding"; transcript_name "Fmo5-202"; transcript_source "ensembl"; transcript_biotype "protein_coding";
2	ensembl	CDS	187913821	187913835	0	+	0	gene_id "ENSRNOG00000018076"; gene_version "7"; transcript_id "ENSRNOT00000121096"; transcript_version "1"; exon_number "1"; gene_name "Fmo5"; gene_source "ensembl"; gene_biotype "protein_coding"; transcript_name "Fmo5-202"; transcript_source "ensembl"; transcript_biotype "protein_coding"; protein_id "ENSRNOP00000108959"; protein_version "1";
2	ensembl	exon	187917968	187918156	0	+	.	gene_id "ENSRNOG00000018076"; gene_version "7"; transcript_id "ENSRNOT00000121096"; transcript_version "1"; exon_number "2"; gene_name "Fmo5"; gene_source "ensembl"; gene_biotype "protein_coding"; transcript_name "Fmo5-202"; transcript_source "ensembl"; transcript_biotype "protein_coding"; exon_id "ENSRNOE00000174047"; exon_version "1";
2	ensembl	CDS	187917968	187918156	0	+	0	gene_id "ENSRNOG00000018076"; gene_version "7"; transcript_id "ENSRNOT00000121096"; transcript_version "1"; exon_number "2"; gene_name "Fmo5"; gene_source "ensembl"; gene_biotype "protein_coding"; transcript_name "Fmo5-202"; transcript_source "ensembl"; transcript_biotype "protein_coding"; protein_id "ENSRNOP00000108959"; protein_version "1";
2	ensembl	exon	187917968	187918156	0	+	.	gene_id "ENSRNOG00000018076"; gene_version "7"; transcript_id "ENSRNOT00000024423"; transcript_version "7"; exon_number "3"; gene_name "Fmo5"; gene_source "ensembl"; gene_biotype "protein_coding"; transcript_name "Fmo5-201"; transcript_source "ensembl"; transcript_biotype "protein_coding"; exon_id "ENSRNOE00000174047"; exon_version "1"; tag "Ensembl_canonical";
2	ensembl	CDS	187917968	187918156	0	+	0	gene_id "ENSRNOG00000018076"; gene_version "7"; transcript_id "ENSRNOT00000024423"; transcript_version "7"; exon_number "3"; gene_name "Fmo5"; gene_source "ensembl"; gene_biotype "protein_coding"; transcript_name "Fmo5-201"; transcript_source "ensembl"; transcript_biotype "protein_coding"; protein_id "ENSRNOP00000024423"; protein_version "2"; tag "Ensembl_canonical";
2	ENSEMBL114_rn	exon	187917968	187918156	9.72124693859783	+	.	gene_id "ENSRNOG00000018076"; transcript_id "ENSRNOG00000018076_tx_2"; exon_id "2_187917968_187918156_+"; exonnum "3"; txlen "2674";
2	ensembl	exon	187919807	187919969	0	+	.	gene_id "ENSRNOG00000018076"; gene_version "7"; transcript_id "ENSRNOT00000121096"; transcript_version "1"; exon_number "3"; gene_name "Fmo5"; gene_source "ensembl"; gene_biotype "protein_coding"; transcript_name "Fmo5-202"; transcript_source "ensembl"; transcript_biotype "protein_coding"; exon_id "ENSRNOE00000174163"; exon_version "1";
2	ensembl	CDS	187919807	187919969	0	+	0	gene_id "ENSRNOG00000018076"; gene_version "7"; transcript_id "ENSRNOT00000121096"; transcript_version "1"; exon_number "3"; gene_name "Fmo5"; gene_source "ensembl"; gene_biotype "protein_coding"; transcript_name "Fmo5-202"; transcript_source "ensembl"; transcript_biotype "protein_coding"; protein_id "ENSRNOP00000108959"; protein_version "1";
2	ensembl	exon	187919807	187919969	0	+	.	gene_id "ENSRNOG00000018076"; gene_version "7"; transcript_id "ENSRNOT00000024423"; transcript_version "7"; exon_number "4"; gene_name "Fmo5"; gene_source "ensembl"; gene_biotype "protein_coding"; transcript_name "Fmo5-201"; transcript_source "ensembl"; transcript_biotype "protein_coding"; exon_id "ENSRNOE00000174163"; exon_version "1"; tag "Ensembl_canonical";
2	ensembl	CDS	187919807	187919969	0	+	0	gene_id "ENSRNOG00000018076"; gene_version "7"; transcript_id "ENSRNOT00000024423"; transcript_version "7"; exon_number "4"; gene_name "Fmo5"; gene_source "ensembl"; gene_biotype "protein_coding"; transcript_name "Fmo5-201"; transcript_source "ensembl"; transcript_biotype "protein_coding"; protein_id "ENSRNOP00000024423"; protein_version "2"; tag "Ensembl_canonical";
2	ENSEMBL114_rn	exon	187919807	187919969	9.72124693859783	+	.	gene_id "ENSRNOG00000018076"; transcript_id "ENSRNOG00000018076_tx_2"; exon_id "2_187919807_187919969_+"; exonnum "4"; txlen "2674";
2	ensembl	exon	187921169	187921311	0	+	.	gene_id "ENSRNOG00000018076"; gene_version "7"; transcript_id "ENSRNOT00000121096"; transcript_version "1"; exon_number "4"; gene_name "Fmo5"; gene_source "ensembl"; gene_biotype "protein_coding"; transcript_name "Fmo5-202"; transcript_source "ensembl"; transcript_biotype "protein_coding"; exon_id "ENSRNOE00000174265"; exon_version "1";
2	ensembl	CDS	187921169	187921311	0	+	2	gene_id "ENSRNOG00000018076"; gene_version "7"; transcript_id "ENSRNOT00000121096"; transcript_version "1"; exon_number "4"; gene_name "Fmo5"; gene_source "ensembl"; gene_biotype "protein_coding"; transcript_name "Fmo5-202"; transcript_source "ensembl"; transcript_biotype "protein_coding"; protein_id "ENSRNOP00000108959"; protein_version "1";
2	ensembl	exon	187921169	187921311	0	+	.	gene_id "ENSRNOG00000018076"; gene_version "7"; transcript_id "ENSRNOT00000024423"; transcript_version "7"; exon_number "5"; gene_name "Fmo5"; gene_source "ensembl"; gene_biotype "protein_coding"; transcript_name "Fmo5-201"; transcript_source "ensembl"; transcript_biotype "protein_coding"; exon_id "ENSRNOE00000174265"; exon_version "1"; tag "Ensembl_canonical";
2	ensembl	CDS	187921169	187921311	0	+	2	gene_id "ENSRNOG00000018076"; gene_version "7"; transcript_id "ENSRNOT00000024423"; transcript_version "7"; exon_number "5"; gene_name "Fmo5"; gene_source "ensembl"; gene_biotype "protein_coding"; transcript_name "Fmo5-201"; transcript_source "ensembl"; transcript_biotype "protein_coding"; protein_id "ENSRNOP00000024423"; protein_version "2"; tag "Ensembl_canonical";
2	ENSEMBL114_rn	exon	187921169	187921311	9.72124693859783	+	.	gene_id "ENSRNOG00000018076"; transcript_id "ENSRNOG00000018076_tx_2"; exon_id "2_187921169_187921311_+"; exonnum "5"; txlen "2674";
2	ensembl	exon	187925635	187925834	0	+	.	gene_id "ENSRNOG00000018076"; gene_version "7"; transcript_id "ENSRNOT00000121096"; transcript_version "1"; exon_number "5"; gene_name "Fmo5"; gene_source "ensembl"; gene_biotype "protein_coding"; transcript_name "Fmo5-202"; transcript_source "ensembl"; transcript_biotype "protein_coding"; exon_id "ENSRNOE00000174368"; exon_version "1";
2	ensembl	CDS	187925635	187925834	0	+	0	gene_id "ENSRNOG00000018076"; gene_version "7"; transcript_id "ENSRNOT00000121096"; transcript_version "1"; exon_number "5"; gene_name "Fmo5"; gene_source "ensembl"; gene_biotype "protein_coding"; transcript_name "Fmo5-202"; transcript_source "ensembl"; transcript_biotype "protein_coding"; protein_id "ENSRNOP00000108959"; protein_version "1";
2	ensembl	exon	187925635	187925834	0	+	.	gene_id "ENSRNOG00000018076"; gene_version "7"; transcript_id "ENSRNOT00000024423"; transcript_version "7"; exon_number "6"; gene_name "Fmo5"; gene_source "ensembl"; gene_biotype "protein_coding"; transcript_name "Fmo5-201"; transcript_source "ensembl"; transcript_biotype "protein_coding"; exon_id "ENSRNOE00000174368"; exon_version "1"; tag "Ensembl_canonical";
2	ensembl	CDS	187925635	187925834	0	+	0	gene_id "ENSRNOG00000018076"; gene_version "7"; transcript_id "ENSRNOT00000024423"; transcript_version "7"; exon_number "6"; gene_name "Fmo5"; gene_source "ensembl"; gene_biotype "protein_coding"; transcript_name "Fmo5-201"; transcript_source "ensembl"; transcript_biotype "protein_coding"; protein_id "ENSRNOP00000024423"; protein_version "2"; tag "Ensembl_canonical";
2	ENSEMBL114_rn	exon	187925635	187925834	9.72124693859783	+	.	gene_id "ENSRNOG00000018076"; transcript_id "ENSRNOG00000018076_tx_2"; exon_id "2_187925635_187925834_+"; exonnum "6"; txlen "2674";
2	ensembl	exon	187929033	187929385	0	+	.	gene_id "ENSRNOG00000018076"; gene_version "7"; transcript_id "ENSRNOT00000121096"; transcript_version "1"; exon_number "6"; gene_name "Fmo5"; gene_source "ensembl"; gene_biotype "protein_coding"; transcript_name "Fmo5-202"; transcript_source "ensembl"; transcript_biotype "protein_coding"; exon_id "ENSRNOE00000174492"; exon_version "1";
2	ensembl	CDS	187929033	187929385	0	+	1	gene_id "ENSRNOG00000018076"; gene_version "7"; transcript_id "ENSRNOT00000121096"; transcript_version "1"; exon_number "6"; gene_name "Fmo5"; gene_source "ensembl"; gene_biotype "protein_coding"; transcript_name "Fmo5-202"; transcript_source "ensembl"; transcript_biotype "protein_coding"; protein_id "ENSRNOP00000108959"; protein_version "1";
2	ensembl	exon	187929033	187929385	0	+	.	gene_id "ENSRNOG00000018076"; gene_version "7"; transcript_id "ENSRNOT00000024423"; transcript_version "7"; exon_number "7"; gene_name "Fmo5"; gene_source "ensembl"; gene_biotype "protein_coding"; transcript_name "Fmo5-201"; transcript_source "ensembl"; transcript_biotype "protein_coding"; exon_id "ENSRNOE00000174492"; exon_version "1"; tag "Ensembl_canonical";
2	ensembl	CDS	187929033	187929385	0	+	1	gene_id "ENSRNOG00000018076"; gene_version "7"; transcript_id "ENSRNOT00000024423"; transcript_version "7"; exon_number "7"; gene_name "Fmo5"; gene_source "ensembl"; gene_biotype "protein_coding"; transcript_name "Fmo5-201"; transcript_source "ensembl"; transcript_biotype "protein_coding"; protein_id "ENSRNOP00000024423"; protein_version "2"; tag "Ensembl_canonical";
2	ENSEMBL114_rn	exon	187929033	187929385	9.72124693859783	+	.	gene_id "ENSRNOG00000018076"; transcript_id "ENSRNOG00000018076_tx_2"; exon_id "2_187929033_187929385_+"; exonnum "7"; txlen "2674";
2	ensembl	exon	187936295	187936367	0	+	.	gene_id "ENSRNOG00000018076"; gene_version "7"; transcript_id "ENSRNOT00000121096"; transcript_version "1"; exon_number "7"; gene_name "Fmo5"; gene_source "ensembl"; gene_biotype "protein_coding"; transcript_name "Fmo5-202"; transcript_source "ensembl"; transcript_biotype "protein_coding"; exon_id "ENSRNOE00000174606"; exon_version "1";
2	ensembl	CDS	187936295	187936367	0	+	2	gene_id "ENSRNOG00000018076"; gene_version "7"; transcript_id "ENSRNOT00000121096"; transcript_version "1"; exon_number "7"; gene_name "Fmo5"; gene_source "ensembl"; gene_biotype "protein_coding"; transcript_name "Fmo5-202"; transcript_source "ensembl"; transcript_biotype "protein_coding"; protein_id "ENSRNOP00000108959"; protein_version "1";
2	ensembl	exon	187936295	187936367	0	+	.	gene_id "ENSRNOG00000018076"; gene_version "7"; transcript_id "ENSRNOT00000024423"; transcript_version "7"; exon_number "8"; gene_name "Fmo5"; gene_source "ensembl"; gene_biotype "protein_coding"; transcript_name "Fmo5-201"; transcript_source "ensembl"; transcript_biotype "protein_coding"; exon_id "ENSRNOE00000174606"; exon_version "1"; tag "Ensembl_canonical";
2	ensembl	CDS	187936295	187936367	0	+	2	gene_id "ENSRNOG00000018076"; gene_version "7"; transcript_id "ENSRNOT00000024423"; transcript_version "7"; exon_number "8"; gene_name "Fmo5"; gene_source "ensembl"; gene_biotype "protein_coding"; transcript_name "Fmo5-201"; transcript_source "ensembl"; transcript_biotype "protein_coding"; protein_id "ENSRNOP00000024423"; protein_version "2"; tag "Ensembl_canonical";
2	ENSEMBL114_rn	exon	187936295	187936367	9.72124693859783	+	.	gene_id "ENSRNOG00000018076"; transcript_id "ENSRNOG00000018076_tx_2"; exon_id "2_187936295_187936367_+"; exonnum "8"; txlen "2674";
2	ensembl	CDS	187937382	187937724	0	+	1	gene_id "ENSRNOG00000018076"; gene_version "7"; transcript_id "ENSRNOT00000121096"; transcript_version "1"; exon_number "8"; gene_name "Fmo5"; gene_source "ensembl"; gene_biotype "protein_coding"; transcript_name "Fmo5-202"; transcript_source "ensembl"; transcript_biotype "protein_coding"; protein_id "ENSRNOP00000108959"; protein_version "1";
2	ensembl	CDS	187937382	187937724	0	+	1	gene_id "ENSRNOG00000018076"; gene_version "7"; transcript_id "ENSRNOT00000024423"; transcript_version "7"; exon_number "9"; gene_name "Fmo5"; gene_source "ensembl"; gene_biotype "protein_coding"; transcript_name "Fmo5-201"; transcript_source "ensembl"; transcript_biotype "protein_coding"; protein_id "ENSRNOP00000024423"; protein_version "2"; tag "Ensembl_canonical";
2	ensembl	exon	187937382	187938460	0	+	.	gene_id "ENSRNOG00000018076"; gene_version "7"; transcript_id "ENSRNOT00000024423"; transcript_version "7"; exon_number "9"; gene_name "Fmo5"; gene_source "ensembl"; gene_biotype "protein_coding"; transcript_name "Fmo5-201"; transcript_source "ensembl"; transcript_biotype "protein_coding"; exon_id "ENSRNOE00000174705"; exon_version "7"; tag "Ensembl_canonical";
2	ENSEMBL114_rn	exon	187937382	187938460	9.72124693859783	+	.	gene_id "ENSRNOG00000018076"; transcript_id "ENSRNOG00000018076_tx_2"; exon_id "2_187937382_187938460_+"; exonnum "9"; txlen "2674";
2	ensembl	exon	187937382	187938464	0	+	.	gene_id "ENSRNOG00000018076"; gene_version "7"; transcript_id "ENSRNOT00000121096"; transcript_version "1"; exon_number "8"; gene_name "Fmo5"; gene_source "ensembl"; gene_biotype "protein_coding"; transcript_name "Fmo5-202"; transcript_source "ensembl"; transcript_biotype "protein_coding"; exon_id "ENSRNOE00000678912"; exon_version "1";
2	ensembl	stop_codon	187937725	187937727	0	+	0	gene_id "ENSRNOG00000018076"; gene_version "7"; transcript_id "ENSRNOT00000121096"; transcript_version "1"; exon_number "8"; gene_name "Fmo5"; gene_source "ensembl"; gene_biotype "protein_coding"; transcript_name "Fmo5-202"; transcript_source "ensembl"; transcript_biotype "protein_coding";
2	ensembl	stop_codon	187937725	187937727	0	+	0	gene_id "ENSRNOG00000018076"; gene_version "7"; transcript_id "ENSRNOT00000024423"; transcript_version "7"; exon_number "9"; gene_name "Fmo5"; gene_source "ensembl"; gene_biotype "protein_coding"; transcript_name "Fmo5-201"; transcript_source "ensembl"; transcript_biotype "protein_coding"; tag "Ensembl_canonical";
2	ensembl	three_prime_utr	187937728	187938460	0	+	.	gene_id "ENSRNOG00000018076"; gene_version "7"; transcript_id "ENSRNOT00000024423"; transcript_version "7"; gene_name "Fmo5"; gene_source "ensembl"; gene_biotype "protein_coding"; transcript_name "Fmo5-201"; transcript_source "ensembl"; transcript_biotype "protein_coding"; tag "Ensembl_canonical";
2	ensembl	three_prime_utr	187937728	187938464	0	+	.	gene_id "ENSRNOG00000018076"; gene_version "7"; transcript_id "ENSRNOT00000121096"; transcript_version "1"; gene_name "Fmo5"; gene_source "ensembl"; gene_biotype "protein_coding"; transcript_name "Fmo5-202"; transcript_source "ensembl"; transcript_biotype "protein_coding";
2	ensembl	exon	187945982	187946164	0	+	.	gene_id "ENSRNOG00000018166"; gene_version "9"; transcript_id "ENSRNOT00000063783"; transcript_version "4"; exon_number "1"; gene_name "Prkab2"; gene_source "ensembl"; gene_biotype "protein_coding"; transcript_name "Prkab2-201"; transcript_source "ensembl"; transcript_biotype "protein_coding"; exon_id "ENSRNOE00000554445"; exon_version "1";
2	ensembl	five_prime_utr	187945982	187946164	0	+	.	gene_id "ENSRNOG00000018166"; gene_version "9"; transcript_id "ENSRNOT00000063783"; transcript_version "4"; gene_name "Prkab2"; gene_source "ensembl"; gene_biotype "protein_coding"; transcript_name "Prkab2-201"; transcript_source "ensembl"; transcript_biotype "protein_coding";
2	ensembl	transcript	187945982	187958641	0	+	.	gene_id "ENSRNOG00000018166"; gene_version "9"; transcript_id "ENSRNOT00000063783"; transcript_version "4"; gene_name "Prkab2"; gene_source "ensembl"; gene_biotype "protein_coding"; transcript_name "Prkab2-201"; transcript_source "ensembl"; transcript_biotype "protein_coding";
2	ensembl	gene	187945982	187961608	0	+	.	gene_id "ENSRNOG00000018166"; gene_version "9"; gene_name "Prkab2"; gene_source "ensembl"; gene_biotype "protein_coding";
2	ensembl	exon	187946043	187946164	0	+	.	gene_id "ENSRNOG00000018166"; gene_version "9"; transcript_id "ENSRNOT00000128124"; transcript_version "1"; exon_number "1"; gene_name "Prkab2"; gene_source "ensembl"; gene_biotype "protein_coding"; transcript_name "Prkab2-203"; transcript_source "ensembl"; transcript_biotype "protein_coding"; exon_id "ENSRNOE00000566640"; exon_version "3"; tag "Ensembl_canonical";
2	ensembl	five_prime_utr	187946043	187946164	0	+	.	gene_id "ENSRNOG00000018166"; gene_version "9"; transcript_id "ENSRNOT00000128124"; transcript_version "1"; gene_name "Prkab2"; gene_source "ensembl"; gene_biotype "protein_coding"; transcript_name "Prkab2-203"; transcript_source "ensembl"; transcript_biotype "protein_coding"; tag "Ensembl_canonical";
2	ensembl	transcript	187946043	187961608	0	+	.	gene_id "ENSRNOG00000018166"; gene_version "9"; transcript_id "ENSRNOT00000128124"; transcript_version "1"; gene_name "Prkab2"; gene_source "ensembl"; gene_biotype "protein_coding"; transcript_name "Prkab2-203"; transcript_source "ensembl"; transcript_biotype "protein_coding"; tag "Ensembl_canonical";
2	sraer114_es	exon	187946197	187946254	16.8117771782245	+	.	gene_id "ENSRNOG00000018166"; transcript_id "ENSRNOG00000018166_tx_3"; exon_id "2_187946197_187946254_+"; exonnum "1"; txlen "1874";
2	sraer114_es	exon	187946197	187946254	10.8128059681261	+	.	gene_id "ENSRNOG00000018166"; transcript_id "ENSRNOG00000018166_tx_4"; exon_id "2_187946197_187946254_+"; exonnum "1"; txlen "1707";
2	ensembl	five_prime_utr	187946372	187946483	0	+	.	gene_id "ENSRNOG00000018166"; gene_version "9"; transcript_id "ENSRNOT00000124604"; transcript_version "1"; gene_name "Prkab2"; gene_source "ensembl"; gene_biotype "protein_coding"; transcript_name "Prkab2-202"; transcript_source "ensembl"; transcript_biotype "protein_coding";
2	ensembl	exon	187946372	187946560	0	+	.	gene_id "ENSRNOG00000018166"; gene_version "9"; transcript_id "ENSRNOT00000124604"; transcript_version "1"; exon_number "1"; gene_name "Prkab2"; gene_source "ensembl"; gene_biotype "protein_coding"; transcript_name "Prkab2-202"; transcript_source "ensembl"; transcript_biotype "protein_coding"; exon_id "ENSRNOE00000623634"; exon_version "2";
2	ensembl	transcript	187946372	187961608	0	+	.	gene_id "ENSRNOG00000018166"; gene_version "9"; transcript_id "ENSRNOT00000124604"; transcript_version "1"; gene_name "Prkab2"; gene_source "ensembl"; gene_biotype "protein_coding"; transcript_name "Prkab2-202"; transcript_source "ensembl"; transcript_biotype "protein_coding";
2	ensembl	five_prime_utr	187946383	187946407	0	+	.	gene_id "ENSRNOG00000018166"; gene_version "9"; transcript_id "ENSRNOT00000063783"; transcript_version "4"; gene_name "Prkab2"; gene_source "ensembl"; gene_biotype "protein_coding"; transcript_name "Prkab2-201"; transcript_source "ensembl"; transcript_biotype "protein_coding";
2	ensembl	five_prime_utr	187946383	187946407	0	+	.	gene_id "ENSRNOG00000018166"; gene_version "9"; transcript_id "ENSRNOT00000128124"; transcript_version "1"; gene_name "Prkab2"; gene_source "ensembl"; gene_biotype "protein_coding"; transcript_name "Prkab2-203"; transcript_source "ensembl"; transcript_biotype "protein_coding"; tag "Ensembl_canonical";
2	ensembl	exon	187946383	187946560	0	+	.	gene_id "ENSRNOG00000018166"; gene_version "9"; transcript_id "ENSRNOT00000063783"; transcript_version "4"; exon_number "2"; gene_name "Prkab2"; gene_source "ensembl"; gene_biotype "protein_coding"; transcript_name "Prkab2-201"; transcript_source "ensembl"; transcript_biotype "protein_coding"; exon_id "ENSRNOE00000430005"; exon_version "2";
2	ensembl	exon	187946383	187946560	0	+	.	gene_id "ENSRNOG00000018166"; gene_version "9"; transcript_id "ENSRNOT00000128124"; transcript_version "1"; exon_number "2"; gene_name "Prkab2"; gene_source "ensembl"; gene_biotype "protein_coding"; transcript_name "Prkab2-203"; transcript_source "ensembl"; transcript_biotype "protein_coding"; exon_id "ENSRNOE00000430005"; exon_version "2"; tag "Ensembl_canonical";
2	ENSEMBL114_rn	exon	187946383	187946560	16.8117771782245	+	.	gene_id "ENSRNOG00000018166"; transcript_id "ENSRNOG00000018166_tx_3"; exon_id "2_187946383_187946560_+"; exonnum "2"; txlen "1874";
2	ENSEMBL114_rn	exon	187946383	187946560	10.8128059681261	+	.	gene_id "ENSRNOG00000018166"; transcript_id "ENSRNOG00000018166_tx_4"; exon_id "2_187946383_187946560_+"; exonnum "2"; txlen "1707";
2	ensembl	start_codon	187946408	187946410	0	+	0	gene_id "ENSRNOG00000018166"; gene_version "9"; transcript_id "ENSRNOT00000063783"; transcript_version "4"; exon_number "2"; gene_name "Prkab2"; gene_source "ensembl"; gene_biotype "protein_coding"; transcript_name "Prkab2-201"; transcript_source "ensembl"; transcript_biotype "protein_coding";
2	ensembl	start_codon	187946408	187946410	0	+	0	gene_id "ENSRNOG00000018166"; gene_version "9"; transcript_id "ENSRNOT00000128124"; transcript_version "1"; exon_number "2"; gene_name "Prkab2"; gene_source "ensembl"; gene_biotype "protein_coding"; transcript_name "Prkab2-203"; transcript_source "ensembl"; transcript_biotype "protein_coding"; tag "Ensembl_canonical";
2	ensembl	CDS	187946408	187946560	0	+	0	gene_id "ENSRNOG00000018166"; gene_version "9"; transcript_id "ENSRNOT00000063783"; transcript_version "4"; exon_number "2"; gene_name "Prkab2"; gene_source "ensembl"; gene_biotype "protein_coding"; transcript_name "Prkab2-201"; transcript_source "ensembl"; transcript_biotype "protein_coding"; protein_id "ENSRNOP00000062137"; protein_version "2";
2	ensembl	CDS	187946408	187946560	0	+	0	gene_id "ENSRNOG00000018166"; gene_version "9"; transcript_id "ENSRNOT00000128124"; transcript_version "1"; exon_number "2"; gene_name "Prkab2"; gene_source "ensembl"; gene_biotype "protein_coding"; transcript_name "Prkab2-203"; transcript_source "ensembl"; transcript_biotype "protein_coding"; protein_id "ENSRNOP00000102840"; protein_version "1"; tag "Ensembl_canonical";
2	ensembl	start_codon	187946484	187946486	0	+	0	gene_id "ENSRNOG00000018166"; gene_version "9"; transcript_id "ENSRNOT00000124604"; transcript_version "1"; exon_number "1"; gene_name "Prkab2"; gene_source "ensembl"; gene_biotype "protein_coding"; transcript_name "Prkab2-202"; transcript_source "ensembl"; transcript_biotype "protein_coding";
2	ensembl	CDS	187946484	187946560	0	+	0	gene_id "ENSRNOG00000018166"; gene_version "9"; transcript_id "ENSRNOT00000124604"; transcript_version "1"; exon_number "1"; gene_name "Prkab2"; gene_source "ensembl"; gene_biotype "protein_coding"; transcript_name "Prkab2-202"; transcript_source "ensembl"; transcript_biotype "protein_coding"; protein_id "ENSRNOP00000111047"; protein_version "1";
2	ensembl	exon	187949985	187950151	0	+	.	gene_id "ENSRNOG00000018166"; gene_version "9"; transcript_id "ENSRNOT00000063783"; transcript_version "4"; exon_number "3"; gene_name "Prkab2"; gene_source "ensembl"; gene_biotype "protein_coding"; transcript_name "Prkab2-201"; transcript_source "ensembl"; transcript_biotype "protein_coding"; exon_id "ENSRNOE00000174978"; exon_version "1";
2	ensembl	CDS	187949985	187950151	0	+	0	gene_id "ENSRNOG00000018166"; gene_version "9"; transcript_id "ENSRNOT00000063783"; transcript_version "4"; exon_number "3"; gene_name "Prkab2"; gene_source "ensembl"; gene_biotype "protein_coding"; transcript_name "Prkab2-201"; transcript_source "ensembl"; transcript_biotype "protein_coding"; protein_id "ENSRNOP00000062137"; protein_version "2";
2	ensembl	exon	187949985	187950151	0	+	.	gene_id "ENSRNOG00000018166"; gene_version "9"; transcript_id "ENSRNOT00000128124"; transcript_version "1"; exon_number "3"; gene_name "Prkab2"; gene_source "ensembl"; gene_biotype "protein_coding"; transcript_name "Prkab2-203"; transcript_source "ensembl"; transcript_biotype "protein_coding"; exon_id "ENSRNOE00000174978"; exon_version "1"; tag "Ensembl_canonical";
2	ensembl	CDS	187949985	187950151	0	+	0	gene_id "ENSRNOG00000018166"; gene_version "9"; transcript_id "ENSRNOT00000128124"; transcript_version "1"; exon_number "3"; gene_name "Prkab2"; gene_source "ensembl"; gene_biotype "protein_coding"; transcript_name "Prkab2-203"; transcript_source "ensembl"; transcript_biotype "protein_coding"; protein_id "ENSRNOP00000102840"; protein_version "1"; tag "Ensembl_canonical";
2	ENSEMBL114_rn	exon	187949985	187950151	16.8117771782245	+	.	gene_id "ENSRNOG00000018166"; transcript_id "ENSRNOG00000018166_tx_3"; exon_id "2_187949985_187950151_+"; exonnum "3"; txlen "1874";
2	ensembl	exon	187951416	187951509	0	+	.	gene_id "ENSRNOG00000018166"; gene_version "9"; transcript_id "ENSRNOT00000063783"; transcript_version "4"; exon_number "4"; gene_name "Prkab2"; gene_source "ensembl"; gene_biotype "protein_coding"; transcript_name "Prkab2-201"; transcript_source "ensembl"; transcript_biotype "protein_coding"; exon_id "ENSRNOE00000175041"; exon_version "1";
2	ensembl	CDS	187951416	187951509	0	+	1	gene_id "ENSRNOG00000018166"; gene_version "9"; transcript_id "ENSRNOT00000063783"; transcript_version "4"; exon_number "4"; gene_name "Prkab2"; gene_source "ensembl"; gene_biotype "protein_coding"; transcript_name "Prkab2-201"; transcript_source "ensembl"; transcript_biotype "protein_coding"; protein_id "ENSRNOP00000062137"; protein_version "2";
2	ensembl	exon	187951416	187951509	0	+	.	gene_id "ENSRNOG00000018166"; gene_version "9"; transcript_id "ENSRNOT00000124604"; transcript_version "1"; exon_number "2"; gene_name "Prkab2"; gene_source "ensembl"; gene_biotype "protein_coding"; transcript_name "Prkab2-202"; transcript_source "ensembl"; transcript_biotype "protein_coding"; exon_id "ENSRNOE00000175041"; exon_version "1";
2	ensembl	CDS	187951416	187951509	0	+	1	gene_id "ENSRNOG00000018166"; gene_version "9"; transcript_id "ENSRNOT00000124604"; transcript_version "1"; exon_number "2"; gene_name "Prkab2"; gene_source "ensembl"; gene_biotype "protein_coding"; transcript_name "Prkab2-202"; transcript_source "ensembl"; transcript_biotype "protein_coding"; protein_id "ENSRNOP00000111047"; protein_version "1";
2	ensembl	exon	187951416	187951509	0	+	.	gene_id "ENSRNOG00000018166"; gene_version "9"; transcript_id "ENSRNOT00000128124"; transcript_version "1"; exon_number "4"; gene_name "Prkab2"; gene_source "ensembl"; gene_biotype "protein_coding"; transcript_name "Prkab2-203"; transcript_source "ensembl"; transcript_biotype "protein_coding"; exon_id "ENSRNOE00000175041"; exon_version "1"; tag "Ensembl_canonical";
2	ensembl	CDS	187951416	187951509	0	+	1	gene_id "ENSRNOG00000018166"; gene_version "9"; transcript_id "ENSRNOT00000128124"; transcript_version "1"; exon_number "4"; gene_name "Prkab2"; gene_source "ensembl"; gene_biotype "protein_coding"; transcript_name "Prkab2-203"; transcript_source "ensembl"; transcript_biotype "protein_coding"; protein_id "ENSRNOP00000102840"; protein_version "1"; tag "Ensembl_canonical";
2	ENSEMBL114_rn	exon	187951416	187951509	16.8117771782245	+	.	gene_id "ENSRNOG00000018166"; transcript_id "ENSRNOG00000018166_tx_3"; exon_id "2_187951416_187951509_+"; exonnum "4"; txlen "1874";
2	ENSEMBL114_rn	exon	187951416	187951509	10.8128059681261	+	.	gene_id "ENSRNOG00000018166"; transcript_id "ENSRNOG00000018166_tx_4"; exon_id "2_187951416_187951509_+"; exonnum "3"; txlen "1707";
2	ensembl	exon	187951718	187951838	0	+	.	gene_id "ENSRNOG00000018166"; gene_version "9"; transcript_id "ENSRNOT00000063783"; transcript_version "4"; exon_number "5"; gene_name "Prkab2"; gene_source "ensembl"; gene_biotype "protein_coding"; transcript_name "Prkab2-201"; transcript_source "ensembl"; transcript_biotype "protein_coding"; exon_id "ENSRNOE00000175117"; exon_version "1";
2	ensembl	CDS	187951718	187951838	0	+	0	gene_id "ENSRNOG00000018166"; gene_version "9"; transcript_id "ENSRNOT00000063783"; transcript_version "4"; exon_number "5"; gene_name "Prkab2"; gene_source "ensembl"; gene_biotype "protein_coding"; transcript_name "Prkab2-201"; transcript_source "ensembl"; transcript_biotype "protein_coding"; protein_id "ENSRNOP00000062137"; protein_version "2";
2	ensembl	exon	187951718	187951838	0	+	.	gene_id "ENSRNOG00000018166"; gene_version "9"; transcript_id "ENSRNOT00000124604"; transcript_version "1"; exon_number "3"; gene_name "Prkab2"; gene_source "ensembl"; gene_biotype "protein_coding"; transcript_name "Prkab2-202"; transcript_source "ensembl"; transcript_biotype "protein_coding"; exon_id "ENSRNOE00000175117"; exon_version "1";
2	ensembl	CDS	187951718	187951838	0	+	0	gene_id "ENSRNOG00000018166"; gene_version "9"; transcript_id "ENSRNOT00000124604"; transcript_version "1"; exon_number "3"; gene_name "Prkab2"; gene_source "ensembl"; gene_biotype "protein_coding"; transcript_name "Prkab2-202"; transcript_source "ensembl"; transcript_biotype "protein_coding"; protein_id "ENSRNOP00000111047"; protein_version "1";
2	ensembl	exon	187951718	187951838	0	+	.	gene_id "ENSRNOG00000018166"; gene_version "9"; transcript_id "ENSRNOT00000128124"; transcript_version "1"; exon_number "5"; gene_name "Prkab2"; gene_source "ensembl"; gene_biotype "protein_coding"; transcript_name "Prkab2-203"; transcript_source "ensembl"; transcript_biotype "protein_coding"; exon_id "ENSRNOE00000175117"; exon_version "1"; tag "Ensembl_canonical";
2	ensembl	CDS	187951718	187951838	0	+	0	gene_id "ENSRNOG00000018166"; gene_version "9"; transcript_id "ENSRNOT00000128124"; transcript_version "1"; exon_number "5"; gene_name "Prkab2"; gene_source "ensembl"; gene_biotype "protein_coding"; transcript_name "Prkab2-203"; transcript_source "ensembl"; transcript_biotype "protein_coding"; protein_id "ENSRNOP00000102840"; protein_version "1"; tag "Ensembl_canonical";
2	ENSEMBL114_rn	exon	187951718	187951838	16.8117771782245	+	.	gene_id "ENSRNOG00000018166"; transcript_id "ENSRNOG00000018166_tx_3"; exon_id "2_187951718_187951838_+"; exonnum "5"; txlen "1874";
2	ENSEMBL114_rn	exon	187951718	187951838	10.8128059681261	+	.	gene_id "ENSRNOG00000018166"; transcript_id "ENSRNOG00000018166_tx_4"; exon_id "2_187951718_187951838_+"; exonnum "4"; txlen "1707";
2	ensembl	exon	187954376	187954509	0	+	.	gene_id "ENSRNOG00000018166"; gene_version "9"; transcript_id "ENSRNOT00000124604"; transcript_version "1"; exon_number "4"; gene_name "Prkab2"; gene_source "ensembl"; gene_biotype "protein_coding"; transcript_name "Prkab2-202"; transcript_source "ensembl"; transcript_biotype "protein_coding"; exon_id "ENSRNOE00000175184"; exon_version "1";
2	ensembl	CDS	187954376	187954509	0	+	2	gene_id "ENSRNOG00000018166"; gene_version "9"; transcript_id "ENSRNOT00000124604"; transcript_version "1"; exon_number "4"; gene_name "Prkab2"; gene_source "ensembl"; gene_biotype "protein_coding"; transcript_name "Prkab2-202"; transcript_source "ensembl"; transcript_biotype "protein_coding"; protein_id "ENSRNOP00000111047"; protein_version "1";
2	ensembl	exon	187954376	187954509	0	+	.	gene_id "ENSRNOG00000018166"; gene_version "9"; transcript_id "ENSRNOT00000128124"; transcript_version "1"; exon_number "6"; gene_name "Prkab2"; gene_source "ensembl"; gene_biotype "protein_coding"; transcript_name "Prkab2-203"; transcript_source "ensembl"; transcript_biotype "protein_coding"; exon_id "ENSRNOE00000175184"; exon_version "1"; tag "Ensembl_canonical";
2	ensembl	CDS	187954376	187954509	0	+	2	gene_id "ENSRNOG00000018166"; gene_version "9"; transcript_id "ENSRNOT00000128124"; transcript_version "1"; exon_number "6"; gene_name "Prkab2"; gene_source "ensembl"; gene_biotype "protein_coding"; transcript_name "Prkab2-203"; transcript_source "ensembl"; transcript_biotype "protein_coding"; protein_id "ENSRNOP00000102840"; protein_version "1"; tag "Ensembl_canonical";
2	ENSEMBL114_rn	exon	187954376	187954509	16.8117771782245	+	.	gene_id "ENSRNOG00000018166"; transcript_id "ENSRNOG00000018166_tx_3"; exon_id "2_187954376_187954509_+"; exonnum "6"; txlen "1874";
2	ENSEMBL114_rn	exon	187954376	187954509	10.8128059681261	+	.	gene_id "ENSRNOG00000018166"; transcript_id "ENSRNOG00000018166_tx_4"; exon_id "2_187954376_187954509_+"; exonnum "5"; txlen "1707";
2	ensembl	CDS	187955138	187955139	0	+	2	gene_id "ENSRNOG00000018166"; gene_version "9"; transcript_id "ENSRNOT00000063783"; transcript_version "4"; exon_number "6"; gene_name "Prkab2"; gene_source "ensembl"; gene_biotype "protein_coding"; transcript_name "Prkab2-201"; transcript_source "ensembl"; transcript_biotype "protein_coding"; protein_id "ENSRNOP00000062137"; protein_version "2";
2	ensembl	exon	187955138	187955206	0	+	.	gene_id "ENSRNOG00000018166"; gene_version "9"; transcript_id "ENSRNOT00000063783"; transcript_version "4"; exon_number "6"; gene_name "Prkab2"; gene_source "ensembl"; gene_biotype "protein_coding"; transcript_name "Prkab2-201"; transcript_source "ensembl"; transcript_biotype "protein_coding"; exon_id "ENSRNOE00000571697"; exon_version "1";
2	ensembl	exon	187955138	187955206	0	+	.	gene_id "ENSRNOG00000018166"; gene_version "9"; transcript_id "ENSRNOT00000124604"; transcript_version "1"; exon_number "5"; gene_name "Prkab2"; gene_source "ensembl"; gene_biotype "protein_coding"; transcript_name "Prkab2-202"; transcript_source "ensembl"; transcript_biotype "protein_coding"; exon_id "ENSRNOE00000504603"; exon_version "1";
2	ensembl	CDS	187955138	187955206	0	+	0	gene_id "ENSRNOG00000018166"; gene_version "9"; transcript_id "ENSRNOT00000124604"; transcript_version "1"; exon_number "5"; gene_name "Prkab2"; gene_source "ensembl"; gene_biotype "protein_coding"; transcript_name "Prkab2-202"; transcript_source "ensembl"; transcript_biotype "protein_coding"; protein_id "ENSRNOP00000111047"; protein_version "1";
2	ensembl	exon	187955138	187955206	0	+	.	gene_id "ENSRNOG00000018166"; gene_version "9"; transcript_id "ENSRNOT00000128124"; transcript_version "1"; exon_number "7"; gene_name "Prkab2"; gene_source "ensembl"; gene_biotype "protein_coding"; transcript_name "Prkab2-203"; transcript_source "ensembl"; transcript_biotype "protein_coding"; exon_id "ENSRNOE00000504603"; exon_version "1"; tag "Ensembl_canonical";
2	ensembl	CDS	187955138	187955206	0	+	0	gene_id "ENSRNOG00000018166"; gene_version "9"; transcript_id "ENSRNOT00000128124"; transcript_version "1"; exon_number "7"; gene_name "Prkab2"; gene_source "ensembl"; gene_biotype "protein_coding"; transcript_name "Prkab2-203"; transcript_source "ensembl"; transcript_biotype "protein_coding"; protein_id "ENSRNOP00000102840"; protein_version "1"; tag "Ensembl_canonical";
2	ENSEMBL114_rn	exon	187955138	187955206	16.8117771782245	+	.	gene_id "ENSRNOG00000018166"; transcript_id "ENSRNOG00000018166_tx_3"; exon_id "2_187955138_187955206_+"; exonnum "7"; txlen "1874";
2	ENSEMBL114_rn	exon	187955138	187955206	10.8128059681261	+	.	gene_id "ENSRNOG00000018166"; transcript_id "ENSRNOG00000018166_tx_4"; exon_id "2_187955138_187955206_+"; exonnum "6"; txlen "1707";
2	ensembl	stop_codon	187955140	187955142	0	+	0	gene_id "ENSRNOG00000018166"; gene_version "9"; transcript_id "ENSRNOT00000063783"; transcript_version "4"; exon_number "6"; gene_name "Prkab2"; gene_source "ensembl"; gene_biotype "protein_coding"; transcript_name "Prkab2-201"; transcript_source "ensembl"; transcript_biotype "protein_coding";
2	ensembl	three_prime_utr	187955143	187955206	0	+	.	gene_id "ENSRNOG00000018166"; gene_version "9"; transcript_id "ENSRNOT00000063783"; transcript_version "4"; gene_name "Prkab2"; gene_source "ensembl"; gene_biotype "protein_coding"; transcript_name "Prkab2-201"; transcript_source "ensembl"; transcript_biotype "protein_coding";
2	ensembl	CDS	187957589	187957663	0	+	0	gene_id "ENSRNOG00000018166"; gene_version "9"; transcript_id "ENSRNOT00000124604"; transcript_version "1"; exon_number "6"; gene_name "Prkab2"; gene_source "ensembl"; gene_biotype "protein_coding"; transcript_name "Prkab2-202"; transcript_source "ensembl"; transcript_biotype "protein_coding"; protein_id "ENSRNOP00000111047"; protein_version "1";
2	ensembl	CDS	187957589	187957663	0	+	0	gene_id "ENSRNOG00000018166"; gene_version "9"; transcript_id "ENSRNOT00000128124"; transcript_version "1"; exon_number "8"; gene_name "Prkab2"; gene_source "ensembl"; gene_biotype "protein_coding"; transcript_name "Prkab2-203"; transcript_source "ensembl"; transcript_biotype "protein_coding"; protein_id "ENSRNOP00000102840"; protein_version "1"; tag "Ensembl_canonical";
2	ensembl	exon	187957589	187958641	0	+	.	gene_id "ENSRNOG00000018166"; gene_version "9"; transcript_id "ENSRNOT00000063783"; transcript_version "4"; exon_number "7"; gene_name "Prkab2"; gene_source "ensembl"; gene_biotype "protein_coding"; transcript_name "Prkab2-201"; transcript_source "ensembl"; transcript_biotype "protein_coding"; exon_id "ENSRNOE00000437535"; exon_version "2";
2	ensembl	three_prime_utr	187957589	187958641	0	+	.	gene_id "ENSRNOG00000018166"; gene_version "9"; transcript_id "ENSRNOT00000063783"; transcript_version "4"; gene_name "Prkab2"; gene_source "ensembl"; gene_biotype "protein_coding"; transcript_name "Prkab2-201"; transcript_source "ensembl"; transcript_biotype "protein_coding";
2	ENSEMBL114_rn	exon	187957589	187958641	16.8117771782245	+	.	gene_id "ENSRNOG00000018166"; transcript_id "ENSRNOG00000018166_tx_3"; exon_id "2_187957589_187958641_+"; exonnum "8"; txlen "1874";
2	ENSEMBL114_rn	exon	187957589	187958641	10.8128059681261	+	.	gene_id "ENSRNOG00000018166"; transcript_id "ENSRNOG00000018166_tx_4"; exon_id "2_187957589_187958641_+"; exonnum "7"; txlen "1707";
2	ensembl	exon	187957589	187961608	0	+	.	gene_id "ENSRNOG00000018166"; gene_version "9"; transcript_id "ENSRNOT00000124604"; transcript_version "1"; exon_number "6"; gene_name "Prkab2"; gene_source "ensembl"; gene_biotype "protein_coding"; transcript_name "Prkab2-202"; transcript_source "ensembl"; transcript_biotype "protein_coding"; exon_id "ENSRNOE00000740461"; exon_version "1";
2	ensembl	exon	187957589	187961608	0	+	.	gene_id "ENSRNOG00000018166"; gene_version "9"; transcript_id "ENSRNOT00000128124"; transcript_version "1"; exon_number "8"; gene_name "Prkab2"; gene_source "ensembl"; gene_biotype "protein_coding"; transcript_name "Prkab2-203"; transcript_source "ensembl"; transcript_biotype "protein_coding"; exon_id "ENSRNOE00000740461"; exon_version "1"; tag "Ensembl_canonical";
2	ensembl	stop_codon	187957664	187957666	0	+	0	gene_id "ENSRNOG00000018166"; gene_version "9"; transcript_id "ENSRNOT00000124604"; transcript_version "1"; exon_number "6"; gene_name "Prkab2"; gene_source "ensembl"; gene_biotype "protein_coding"; transcript_name "Prkab2-202"; transcript_source "ensembl"; transcript_biotype "protein_coding";
2	ensembl	stop_codon	187957664	187957666	0	+	0	gene_id "ENSRNOG00000018166"; gene_version "9"; transcript_id "ENSRNOT00000128124"; transcript_version "1"; exon_number "8"; gene_name "Prkab2"; gene_source "ensembl"; gene_biotype "protein_coding"; transcript_name "Prkab2-203"; transcript_source "ensembl"; transcript_biotype "protein_coding"; tag "Ensembl_canonical";
2	ensembl	three_prime_utr	187957667	187961608	0	+	.	gene_id "ENSRNOG00000018166"; gene_version "9"; transcript_id "ENSRNOT00000124604"; transcript_version "1"; gene_name "Prkab2"; gene_source "ensembl"; gene_biotype "protein_coding"; transcript_name "Prkab2-202"; transcript_source "ensembl"; transcript_biotype "protein_coding";
2	ensembl	three_prime_utr	187957667	187961608	0	+	.	gene_id "ENSRNOG00000018166"; gene_version "9"; transcript_id "ENSRNOT00000128124"; transcript_version "1"; gene_name "Prkab2"; gene_source "ensembl"; gene_biotype "protein_coding"; transcript_name "Prkab2-203"; transcript_source "ensembl"; transcript_biotype "protein_coding"; tag "Ensembl_canonical";
2	sraer114_es	exon	187973169	187973377	0.340392861687485	+	.	gene_id "sraer114_gene_3419"; transcript_id "sraer114_gene_3419_tx_1"; exon_id "2_187973169_187973377_+"; exonnum "1"; txlen "762";
2	sraer114_es	exon	187973169	187973377	0.00847476067522556	+	.	gene_id "sraer114_gene_3419"; transcript_id "sraer114_gene_3419_tx_11"; exon_id "2_187973169_187973377_+"; exonnum "1"; txlen "1076";
2	sraer114_es	exon	187973169	187973377	0.303305119799103	+	.	gene_id "sraer114_gene_3419"; transcript_id "sraer114_gene_3419_tx_3"; exon_id "2_187973169_187973377_+"; exonnum "1"; txlen "528";
2	sraer114_es	exon	187973169	187973377	0.221903517212807	+	.	gene_id "sraer114_gene_3419"; transcript_id "sraer114_gene_3419_tx_4"; exon_id "2_187973169_187973377_+"; exonnum "1"; txlen "862";
2	sraer114_es	exon	187973169	187973377	0.146235387751496	+	.	gene_id "sraer114_gene_3419"; transcript_id "sraer114_gene_3419_tx_5"; exon_id "2_187973169_187973377_+"; exonnum "1"; txlen "787";
2	sraer114_es	exon	187973169	187973377	0.139899367051724	+	.	gene_id "sraer114_gene_3419"; transcript_id "sraer114_gene_3419_tx_6"; exon_id "2_187973169_187973377_+"; exonnum "1"; txlen "887";
2	sraer114_es	exon	187973169	187973377	0.0855797199814868	+	.	gene_id "sraer114_gene_3419"; transcript_id "sraer114_gene_3419_tx_7"; exon_id "2_187973169_187973377_+"; exonnum "1"; txlen "854";
2	sraer114_es	exon	187973169	187973377	0.0452622603698694	+	.	gene_id "sraer114_gene_3419"; transcript_id "sraer114_gene_3419_tx_9"; exon_id "2_187973169_187973377_+"; exonnum "1"; txlen "879";
2	sraer114_mid	exon	187975965	187976186	0.00847476067522556	+	.	gene_id "sraer114_gene_3419"; transcript_id "sraer114_gene_3419_tx_11"; exon_id "2_187975965_187976186_+"; exonnum "2"; txlen "1076";
2	sraer114_mid	exon	187979730	187979857	0.340392861687485	+	.	gene_id "sraer114_gene_3419"; transcript_id "sraer114_gene_3419_tx_1"; exon_id "2_187979730_187979857_+"; exonnum "2"; txlen "762";
2	sraer114_mid	exon	187979730	187979857	0.00847476067522556	+	.	gene_id "sraer114_gene_3419"; transcript_id "sraer114_gene_3419_tx_11"; exon_id "2_187979730_187979857_+"; exonnum "3"; txlen "1076";
2	sraer114_mid	exon	187979730	187979857	0.221903517212807	+	.	gene_id "sraer114_gene_3419"; transcript_id "sraer114_gene_3419_tx_4"; exon_id "2_187979730_187979857_+"; exonnum "2"; txlen "862";
2	sraer114_mid	exon	187979730	187979857	0.146235387751496	+	.	gene_id "sraer114_gene_3419"; transcript_id "sraer114_gene_3419_tx_5"; exon_id "2_187979730_187979857_+"; exonnum "2"; txlen "787";
2	sraer114_mid	exon	187979730	187979857	0.139899367051724	+	.	gene_id "sraer114_gene_3419"; transcript_id "sraer114_gene_3419_tx_6"; exon_id "2_187979730_187979857_+"; exonnum "2"; txlen "887";
2	sraer114_mid	exon	187979730	187979857	0.0855797199814868	+	.	gene_id "sraer114_gene_3419"; transcript_id "sraer114_gene_3419_tx_7"; exon_id "2_187979730_187979857_+"; exonnum "2"; txlen "854";
2	sraer114_mid	exon	187979730	187979857	0.0452622603698694	+	.	gene_id "sraer114_gene_3419"; transcript_id "sraer114_gene_3419_tx_9"; exon_id "2_187979730_187979857_+"; exonnum "2"; txlen "879";
2	sraer114_mid	exon	187979938	187980068	0.146235387751496	+	.	gene_id "sraer114_gene_3419"; transcript_id "sraer114_gene_3419_tx_5"; exon_id "2_187979938_187980068_+"; exonnum "3"; txlen "787";
2	sraer114_mid	exon	187979938	187980068	0.139899367051724	+	.	gene_id "sraer114_gene_3419"; transcript_id "sraer114_gene_3419_tx_6"; exon_id "2_187979938_187980068_+"; exonnum "3"; txlen "887";
2	sraer114_mid	exon	187979938	187980068	0.0452622603698694	+	.	gene_id "sraer114_gene_3419"; transcript_id "sraer114_gene_3419_tx_9"; exon_id "2_187979938_187980068_+"; exonnum "3"; txlen "879";
2	sraer114_mid	exon	187979963	187980068	0.340392861687485	+	.	gene_id "sraer114_gene_3419"; transcript_id "sraer114_gene_3419_tx_1"; exon_id "2_187979963_187980068_+"; exonnum "3"; txlen "762";
2	sraer114_mid	exon	187979963	187980068	0.00847476067522556	+	.	gene_id "sraer114_gene_3419"; transcript_id "sraer114_gene_3419_tx_11"; exon_id "2_187979963_187980068_+"; exonnum "4"; txlen "1076";
2	sraer114_mid	exon	187979963	187980068	0.221903517212807	+	.	gene_id "sraer114_gene_3419"; transcript_id "sraer114_gene_3419_tx_4"; exon_id "2_187979963_187980068_+"; exonnum "3"; txlen "862";
2	sraer114_mid	exon	187979963	187980068	0.0855797199814868	+	.	gene_id "sraer114_gene_3419"; transcript_id "sraer114_gene_3419_tx_7"; exon_id "2_187979963_187980068_+"; exonnum "3"; txlen "854";
2	sraer114_mid	exon	187981702	187981801	0.221903517212807	+	.	gene_id "sraer114_gene_3419"; transcript_id "sraer114_gene_3419_tx_4"; exon_id "2_187981702_187981801_+"; exonnum "4"; txlen "862";
2	sraer114_mid	exon	187981702	187981801	0.139899367051724	+	.	gene_id "sraer114_gene_3419"; transcript_id "sraer114_gene_3419_tx_6"; exon_id "2_187981702_187981801_+"; exonnum "4"; txlen "887";
2	sraer114_mid	exon	187981710	187981801	0.00847476067522556	+	.	gene_id "sraer114_gene_3419"; transcript_id "sraer114_gene_3419_tx_11"; exon_id "2_187981710_187981801_+"; exonnum "5"; txlen "1076";
2	sraer114_mid	exon	187981710	187981801	0.0855797199814868	+	.	gene_id "sraer114_gene_3419"; transcript_id "sraer114_gene_3419_tx_7"; exon_id "2_187981710_187981801_+"; exonnum "4"; txlen "854";
2	sraer114_mid	exon	187981710	187981801	0.0452622603698694	+	.	gene_id "sraer114_gene_3419"; transcript_id "sraer114_gene_3419_tx_9"; exon_id "2_187981710_187981801_+"; exonnum "4"; txlen "879";
2	sraer114_ss	exon	187984789	187985107	0.340392861687485	+	.	gene_id "sraer114_gene_3419"; transcript_id "sraer114_gene_3419_tx_1"; exon_id "2_187984789_187985107_+"; exonnum "4"; txlen "762";
2	sraer114_ss	exon	187984789	187985107	0.00847476067522556	+	.	gene_id "sraer114_gene_3419"; transcript_id "sraer114_gene_3419_tx_11"; exon_id "2_187984789_187985107_+"; exonnum "6"; txlen "1076";
2	sraer114_ss	exon	187984789	187985107	0.303305119799103	+	.	gene_id "sraer114_gene_3419"; transcript_id "sraer114_gene_3419_tx_3"; exon_id "2_187984789_187985107_+"; exonnum "2"; txlen "528";
2	sraer114_ss	exon	187984789	187985107	0.221903517212807	+	.	gene_id "sraer114_gene_3419"; transcript_id "sraer114_gene_3419_tx_4"; exon_id "2_187984789_187985107_+"; exonnum "5"; txlen "862";
2	sraer114_ss	exon	187984789	187985107	0.146235387751496	+	.	gene_id "sraer114_gene_3419"; transcript_id "sraer114_gene_3419_tx_5"; exon_id "2_187984789_187985107_+"; exonnum "4"; txlen "787";
2	sraer114_ss	exon	187984789	187985107	0.139899367051724	+	.	gene_id "sraer114_gene_3419"; transcript_id "sraer114_gene_3419_tx_6"; exon_id "2_187984789_187985107_+"; exonnum "5"; txlen "887";
2	sraer114_ss	exon	187984789	187985107	0.0855797199814868	+	.	gene_id "sraer114_gene_3419"; transcript_id "sraer114_gene_3419_tx_7"; exon_id "2_187984789_187985107_+"; exonnum "5"; txlen "854";
2	sraer114_ss	exon	187984789	187985107	0.0452622603698694	+	.	gene_id "sraer114_gene_3419"; transcript_id "sraer114_gene_3419_tx_9"; exon_id "2_187984789_187985107_+"; exonnum "5"; txlen "879";
2	sraer114_mid	exon	188005670	188005762	0.0386388060589608	+	.	gene_id "sraer114_gene_3419"; transcript_id "sraer114_gene_3419_tx_10"; exon_id "2_188005670_188005762_+"; exonnum "1"; txlen "550";
2	sraer114_mid	exon	188007496	188007575	0.0386388060589608	+	.	gene_id "sraer114_gene_3419"; transcript_id "sraer114_gene_3419_tx_10"; exon_id "2_188007496_188007575_+"; exonnum "2"; txlen "550";
2	sraer114_mid	exon	188008400	188008477	0.0386388060589608	+	.	gene_id "sraer114_gene_3419"; transcript_id "sraer114_gene_3419_tx_10"; exon_id "2_188008400_188008477_+"; exonnum "3"; txlen "550";
2	sraer114_mid	exon	188023100	188023182	0.0386388060589608	+	.	gene_id "sraer114_gene_3419"; transcript_id "sraer114_gene_3419_tx_10"; exon_id "2_188023100_188023182_+"; exonnum "4"; txlen "550";
2	sraer114_ss	exon	188023810	188024025	0.0386388060589608	+	.	gene_id "sraer114_gene_3419"; transcript_id "sraer114_gene_3419_tx_10"; exon_id "2_188023810_188024025_+"; exonnum "5"; txlen "550";
2	sraer114_es	exon	188058380	188058462	0.473146039523902	+	.	gene_id "sraer114_gene_25348"; transcript_id "sraer114_gene_25348_tx_1"; exon_id "2_188058380_188058462_+"; exonnum "1"; txlen "728";
2	sraer114_ss	exon	188059116	188059760	0.473146039523902	+	.	gene_id "sraer114_gene_25348"; transcript_id "sraer114_gene_25348_tx_1"; exon_id "2_188059116_188059760_+"; exonnum "2"; txlen "728";
2	sraer114_es	exon	188180369	188180706	0.569628430562868	+	.	gene_id "sraer114_gene_20883"; transcript_id "sraer114_gene_20883_tx_1"; exon_id "2_188180369_188180706_+"; exonnum "1"; txlen "511";
2	sraer114_ss	exon	188180734	188180906	0.569628430562868	+	.	gene_id "sraer114_gene_20883"; transcript_id "sraer114_gene_20883_tx_1"; exon_id "2_188180734_188180906_+"; exonnum "2"; txlen "511";
2	ensembl	five_prime_utr	188188751	188188888	0	+	.	gene_id "ENSRNOG00000018673"; gene_version "10"; transcript_id "ENSRNOT00000025327"; transcript_version "10"; gene_name "Sec22b"; gene_source "ensembl"; gene_biotype "protein_coding"; transcript_name "Sec22b-201"; transcript_source "ensembl"; transcript_biotype "protein_coding"; tag "Ensembl_canonical";
2	ensembl	exon	188188751	188188963	0	+	.	gene_id "ENSRNOG00000018673"; gene_version "10"; transcript_id "ENSRNOT00000025327"; transcript_version "10"; exon_number "1"; gene_name "Sec22b"; gene_source "ensembl"; gene_biotype "protein_coding"; transcript_name "Sec22b-201"; transcript_source "ensembl"; transcript_biotype "protein_coding"; exon_id "ENSRNOE00000216142"; exon_version "7"; tag "Ensembl_canonical";
2	ensembl	gene	188188751	188211600	0	+	.	gene_id "ENSRNOG00000018673"; gene_version "10"; gene_name "Sec22b"; gene_source "ensembl"; gene_biotype "protein_coding";
2	ensembl	transcript	188188751	188211600	0	+	.	gene_id "ENSRNOG00000018673"; gene_version "10"; transcript_id "ENSRNOT00000025327"; transcript_version "10"; gene_name "Sec22b"; gene_source "ensembl"; gene_biotype "protein_coding"; transcript_name "Sec22b-201"; transcript_source "ensembl"; transcript_biotype "protein_coding"; tag "Ensembl_canonical";
2	ensembl	start_codon	188188889	188188891	0	+	0	gene_id "ENSRNOG00000018673"; gene_version "10"; transcript_id "ENSRNOT00000025327"; transcript_version "10"; exon_number "1"; gene_name "Sec22b"; gene_source "ensembl"; gene_biotype "protein_coding"; transcript_name "Sec22b-201"; transcript_source "ensembl"; transcript_biotype "protein_coding"; tag "Ensembl_canonical";
2	ensembl	CDS	188188889	188188963	0	+	0	gene_id "ENSRNOG00000018673"; gene_version "10"; transcript_id "ENSRNOT00000025327"; transcript_version "10"; exon_number "1"; gene_name "Sec22b"; gene_source "ensembl"; gene_biotype "protein_coding"; transcript_name "Sec22b-201"; transcript_source "ensembl"; transcript_biotype "protein_coding"; protein_id "ENSRNOP00000025327"; protein_version "4"; tag "Ensembl_canonical";
2	ensembl	exon	188195106	188195215	0	+	.	gene_id "ENSRNOG00000018673"; gene_version "10"; transcript_id "ENSRNOT00000025327"; transcript_version "10"; exon_number "2"; gene_name "Sec22b"; gene_source "ensembl"; gene_biotype "protein_coding"; transcript_name "Sec22b-201"; transcript_source "ensembl"; transcript_biotype "protein_coding"; exon_id "ENSRNOE00000180683"; exon_version "1"; tag "Ensembl_canonical";
2	ensembl	CDS	188195106	188195215	0	+	0	gene_id "ENSRNOG00000018673"; gene_version "10"; transcript_id "ENSRNOT00000025327"; transcript_version "10"; exon_number "2"; gene_name "Sec22b"; gene_source "ensembl"; gene_biotype "protein_coding"; transcript_name "Sec22b-201"; transcript_source "ensembl"; transcript_biotype "protein_coding"; protein_id "ENSRNOP00000025327"; protein_version "4"; tag "Ensembl_canonical";
2	ensembl	exon	188200846	188201006	0	+	.	gene_id "ENSRNOG00000018673"; gene_version "10"; transcript_id "ENSRNOT00000025327"; transcript_version "10"; exon_number "3"; gene_name "Sec22b"; gene_source "ensembl"; gene_biotype "protein_coding"; transcript_name "Sec22b-201"; transcript_source "ensembl"; transcript_biotype "protein_coding"; exon_id "ENSRNOE00000180746"; exon_version "1"; tag "Ensembl_canonical";
2	ensembl	CDS	188200846	188201006	0	+	1	gene_id "ENSRNOG00000018673"; gene_version "10"; transcript_id "ENSRNOT00000025327"; transcript_version "10"; exon_number "3"; gene_name "Sec22b"; gene_source "ensembl"; gene_biotype "protein_coding"; transcript_name "Sec22b-201"; transcript_source "ensembl"; transcript_biotype "protein_coding"; protein_id "ENSRNOP00000025327"; protein_version "4"; tag "Ensembl_canonical";
2	ensembl	exon	188202626	188202772	0	+	.	gene_id "ENSRNOG00000018673"; gene_version "10"; transcript_id "ENSRNOT00000025327"; transcript_version "10"; exon_number "4"; gene_name "Sec22b"; gene_source "ensembl"; gene_biotype "protein_coding"; transcript_name "Sec22b-201"; transcript_source "ensembl"; transcript_biotype "protein_coding"; exon_id "ENSRNOE00000180785"; exon_version "1"; tag "Ensembl_canonical";
2	ensembl	CDS	188202626	188202772	0	+	2	gene_id "ENSRNOG00000018673"; gene_version "10"; transcript_id "ENSRNOT00000025327"; transcript_version "10"; exon_number "4"; gene_name "Sec22b"; gene_source "ensembl"; gene_biotype "protein_coding"; transcript_name "Sec22b-201"; transcript_source "ensembl"; transcript_biotype "protein_coding"; protein_id "ENSRNOP00000025327"; protein_version "4"; tag "Ensembl_canonical";
2	ensembl	CDS	188208754	188208905	0	+	2	gene_id "ENSRNOG00000018673"; gene_version "10"; transcript_id "ENSRNOT00000025327"; transcript_version "10"; exon_number "5"; gene_name "Sec22b"; gene_source "ensembl"; gene_biotype "protein_coding"; transcript_name "Sec22b-201"; transcript_source "ensembl"; transcript_biotype "protein_coding"; protein_id "ENSRNOP00000025327"; protein_version "4"; tag "Ensembl_canonical";
2	ensembl	exon	188208754	188211600	0	+	.	gene_id "ENSRNOG00000018673"; gene_version "10"; transcript_id "ENSRNOT00000025327"; transcript_version "10"; exon_number "5"; gene_name "Sec22b"; gene_source "ensembl"; gene_biotype "protein_coding"; transcript_name "Sec22b-201"; transcript_source "ensembl"; transcript_biotype "protein_coding"; exon_id "ENSRNOE00000216052"; exon_version "8"; tag "Ensembl_canonical";
2	ensembl	stop_codon	188208906	188208908	0	+	0	gene_id "ENSRNOG00000018673"; gene_version "10"; transcript_id "ENSRNOT00000025327"; transcript_version "10"; exon_number "5"; gene_name "Sec22b"; gene_source "ensembl"; gene_biotype "protein_coding"; transcript_name "Sec22b-201"; transcript_source "ensembl"; transcript_biotype "protein_coding"; tag "Ensembl_canonical";
2	ensembl	three_prime_utr	188208909	188211600	0	+	.	gene_id "ENSRNOG00000018673"; gene_version "10"; transcript_id "ENSRNOT00000025327"; transcript_version "10"; gene_name "Sec22b"; gene_source "ensembl"; gene_biotype "protein_coding"; transcript_name "Sec22b-201"; transcript_source "ensembl"; transcript_biotype "protein_coding"; tag "Ensembl_canonical";
2	ensembl	exon	188257369	188257531	0	+	.	gene_id "ENSRNOG00000069885"; gene_version "2"; transcript_id "ENSRNOT00000115563"; transcript_version "2"; exon_number "1"; gene_name "LOC120100890"; gene_source "ensembl"; gene_biotype "lncRNA"; transcript_name "LOC120100890-202"; transcript_source "ensembl"; transcript_biotype "lncRNA"; exon_id "ENSRNOE00000696001"; exon_version "1";
2	ensembl	transcript	188257369	188293319	0	+	.	gene_id "ENSRNOG00000069885"; gene_version "2"; transcript_id "ENSRNOT00000115563"; transcript_version "2"; gene_name "LOC120100890"; gene_source "ensembl"; gene_biotype "lncRNA"; transcript_name "LOC120100890-202"; transcript_source "ensembl"; transcript_biotype "lncRNA";
2	ensembl	gene	188257369	188297105	0	+	.	gene_id "ENSRNOG00000069885"; gene_version "2"; gene_name "LOC120100890"; gene_source "ensembl"; gene_biotype "lncRNA";
2	sraer114_es	exon	188259130	188259524	0.0121033769825217	+	.	gene_id "ENSRNOG00000069885"; transcript_id "ENSRNOG00000069885_tx_10"; exon_id "2_188259130_188259524_+"; exonnum "1"; txlen "810";
2	sraer114_es	exon	188259130	188259524	0.01010101842991	+	.	gene_id "ENSRNOG00000069885"; transcript_id "ENSRNOG00000069885_tx_14"; exon_id "2_188259130_188259524_+"; exonnum "1"; txlen "2829";
2	sraer114_es	exon	188259130	188259524	0.0091216609894123	+	.	gene_id "ENSRNOG00000069885"; transcript_id "ENSRNOG00000069885_tx_16"; exon_id "2_188259130_188259524_+"; exonnum "1"; txlen "851";
2	sraer114_es	exon	188259130	188259524	0.0086382886203264	+	.	gene_id "ENSRNOG00000069885"; transcript_id "ENSRNOG00000069885_tx_19"; exon_id "2_188259130_188259524_+"; exonnum "1"; txlen "2992";
2	sraer114_es	exon	188259130	188259524	0.00782778399669395	+	.	gene_id "ENSRNOG00000069885"; transcript_id "ENSRNOG00000069885_tx_20"; exon_id "2_188259130_188259524_+"; exonnum "1"; txlen "758";
2	sraer114_es	exon	188259130	188259524	0.00782778399669395	+	.	gene_id "ENSRNOG00000069885"; transcript_id "ENSRNOG00000069885_tx_21"; exon_id "2_188259130_188259524_+"; exonnum "1"; txlen "595";
2	sraer114_es	exon	188259130	188259524	0.00560834830047475	+	.	gene_id "ENSRNOG00000069885"; transcript_id "ENSRNOG00000069885_tx_22"; exon_id "2_188259130_188259524_+"; exonnum "1"; txlen "3033";
2	sraer114_es	exon	188259130	188259524	0.111500477864879	+	.	gene_id "ENSRNOG00000069885"; transcript_id "ENSRNOG00000069885_tx_3"; exon_id "2_188259130_188259524_+"; exonnum "1"; txlen "828";
2	sraer114_es	exon	188259130	188259524	0.107605533982468	+	.	gene_id "ENSRNOG00000069885"; transcript_id "ENSRNOG00000069885_tx_4"; exon_id "2_188259130_188259524_+"; exonnum "1"; txlen "665";
2	sraer114_es	exon	188259130	188259524	0.027727200248765	+	.	gene_id "ENSRNOG00000069885"; transcript_id "ENSRNOG00000069885_tx_5"; exon_id "2_188259130_188259524_+"; exonnum "1"; txlen "869";
2	sraer114_es	exon	188259130	188259524	0.0131518911119766	+	.	gene_id "ENSRNOG00000069885"; transcript_id "ENSRNOG00000069885_tx_9"; exon_id "2_188259130_188259524_+"; exonnum "1"; txlen "647";
2	sraer114_es	exon	188263446	188263637	0.0114087280491781	+	.	gene_id "ENSRNOG00000069885"; transcript_id "ENSRNOG00000069885_tx_11"; exon_id "2_188263446_188263637_+"; exonnum "1"; txlen "625";
2	sraer114_es	exon	188263446	188263637	0.0114087280491781	+	.	gene_id "ENSRNOG00000069885"; transcript_id "ENSRNOG00000069885_tx_12"; exon_id "2_188263446_188263637_+"; exonnum "1"; txlen "764";
2	sraer114_es	exon	188263446	188263637	0.0114087280491781	+	.	gene_id "ENSRNOG00000069885"; transcript_id "ENSRNOG00000069885_tx_13"; exon_id "2_188263446_188263637_+"; exonnum "1"; txlen "607";
2	sraer114_es	exon	188263446	188263637	0.0091216609894123	+	.	gene_id "ENSRNOG00000069885"; transcript_id "ENSRNOG00000069885_tx_15"; exon_id "2_188263446_188263637_+"; exonnum "1"; txlen "805";
2	sraer114_es	exon	188263446	188263637	0.0091216609894123	+	.	gene_id "ENSRNOG00000069885"; transcript_id "ENSRNOG00000069885_tx_17"; exon_id "2_188263446_188263637_+"; exonnum "1"; txlen "666";
2	sraer114_es	exon	188263446	188263637	0.0091216609894123	+	.	gene_id "ENSRNOG00000069885"; transcript_id "ENSRNOG00000069885_tx_18"; exon_id "2_188263446_188263637_+"; exonnum "1"; txlen "648";
2	sraer114_mid	exon	188265297	188265459	0.0121033769825217	+	.	gene_id "ENSRNOG00000069885"; transcript_id "ENSRNOG00000069885_tx_10"; exon_id "2_188265297_188265459_+"; exonnum "2"; txlen "810";
2	sraer114_mid	exon	188265297	188265459	0.0114087280491781	+	.	gene_id "ENSRNOG00000069885"; transcript_id "ENSRNOG00000069885_tx_11"; exon_id "2_188265297_188265459_+"; exonnum "2"; txlen "625";
2	sraer114_mid	exon	188265297	188265459	0.0114087280491781	+	.	gene_id "ENSRNOG00000069885"; transcript_id "ENSRNOG00000069885_tx_12"; exon_id "2_188265297_188265459_+"; exonnum "2"; txlen "764";
2	sraer114_mid	exon	188265297	188265459	0.0114087280491781	+	.	gene_id "ENSRNOG00000069885"; transcript_id "ENSRNOG00000069885_tx_13"; exon_id "2_188265297_188265459_+"; exonnum "2"; txlen "607";
2	sraer114_mid	exon	188265297	188265459	0.0086382886203264	+	.	gene_id "ENSRNOG00000069885"; transcript_id "ENSRNOG00000069885_tx_19"; exon_id "2_188265297_188265459_+"; exonnum "2"; txlen "2992";
2	sraer114_mid	exon	188265297	188265459	0.00782778399669395	+	.	gene_id "ENSRNOG00000069885"; transcript_id "ENSRNOG00000069885_tx_20"; exon_id "2_188265297_188265459_+"; exonnum "2"; txlen "758";
2	sraer114_mid	exon	188265297	188265459	0.111500477864879	+	.	gene_id "ENSRNOG00000069885"; transcript_id "ENSRNOG00000069885_tx_3"; exon_id "2_188265297_188265459_+"; exonnum "2"; txlen "828";
2	sraer114_mid	exon	188265297	188265500	0.0091216609894123	+	.	gene_id "ENSRNOG00000069885"; transcript_id "ENSRNOG00000069885_tx_15"; exon_id "2_188265297_188265500_+"; exonnum "2"; txlen "805";
2	sraer114_mid	exon	188265297	188265500	0.0091216609894123	+	.	gene_id "ENSRNOG00000069885"; transcript_id "ENSRNOG00000069885_tx_16"; exon_id "2_188265297_188265500_+"; exonnum "2"; txlen "851";
2	sraer114_mid	exon	188265297	188265500	0.0091216609894123	+	.	gene_id "ENSRNOG00000069885"; transcript_id "ENSRNOG00000069885_tx_17"; exon_id "2_188265297_188265500_+"; exonnum "2"; txlen "666";
2	sraer114_mid	exon	188265297	188265500	0.0091216609894123	+	.	gene_id "ENSRNOG00000069885"; transcript_id "ENSRNOG00000069885_tx_18"; exon_id "2_188265297_188265500_+"; exonnum "2"; txlen "648";
2	sraer114_mid	exon	188265297	188265500	0.00560834830047475	+	.	gene_id "ENSRNOG00000069885"; transcript_id "ENSRNOG00000069885_tx_22"; exon_id "2_188265297_188265500_+"; exonnum "2"; txlen "3033";
2	sraer114_mid	exon	188265297	188265500	0.027727200248765	+	.	gene_id "ENSRNOG00000069885"; transcript_id "ENSRNOG00000069885_tx_5"; exon_id "2_188265297_188265500_+"; exonnum "2"; txlen "869";
2	ensembl	exon	188265676	188265830	0	+	.	gene_id "ENSRNOG00000069885"; gene_version "2"; transcript_id "ENSRNOT00000115563"; transcript_version "2"; exon_number "2"; gene_name "LOC120100890"; gene_source "ensembl"; gene_biotype "lncRNA"; transcript_name "LOC120100890-202"; transcript_source "ensembl"; transcript_biotype "lncRNA"; exon_id "ENSRNOE00000630554"; exon_version "2";
2	ensembl	exon	188265676	188265830	0	+	.	gene_id "ENSRNOG00000069885"; gene_version "2"; transcript_id "ENSRNOT00000103209"; transcript_version "2"; exon_number "1"; gene_name "LOC120100890"; gene_source "ensembl"; gene_biotype "lncRNA"; transcript_name "LOC120100890-201"; transcript_source "ensembl"; transcript_biotype "lncRNA"; exon_id "ENSRNOE00000630554"; exon_version "2"; tag "Ensembl_canonical";
2	ENSEMBL114_rn	exon	188265676	188265830	0.417578382558648	+	.	gene_id "ENSRNOG00000069885"; transcript_id "ENSRNOG00000069885_tx_1"; exon_id "2_188265676_188265830_+"; exonnum "1"; txlen "611";
2	ENSEMBL114_rn	exon	188265676	188265830	0.0121033769825217	+	.	gene_id "ENSRNOG00000069885"; transcript_id "ENSRNOG00000069885_tx_10"; exon_id "2_188265676_188265830_+"; exonnum "3"; txlen "810";
2	ENSEMBL114_rn	exon	188265676	188265830	0.0114087280491781	+	.	gene_id "ENSRNOG00000069885"; transcript_id "ENSRNOG00000069885_tx_11"; exon_id "2_188265676_188265830_+"; exonnum "3"; txlen "625";
2	ENSEMBL114_rn	exon	188265676	188265830	0.0114087280491781	+	.	gene_id "ENSRNOG00000069885"; transcript_id "ENSRNOG00000069885_tx_12"; exon_id "2_188265676_188265830_+"; exonnum "3"; txlen "764";
2	ENSEMBL114_rn	exon	188265676	188265830	0.0114087280491781	+	.	gene_id "ENSRNOG00000069885"; transcript_id "ENSRNOG00000069885_tx_13"; exon_id "2_188265676_188265830_+"; exonnum "3"; txlen "607";
2	ENSEMBL114_rn	exon	188265676	188265830	0.01010101842991	+	.	gene_id "ENSRNOG00000069885"; transcript_id "ENSRNOG00000069885_tx_14"; exon_id "2_188265676_188265830_+"; exonnum "2"; txlen "2829";
2	ENSEMBL114_rn	exon	188265676	188265830	0.0091216609894123	+	.	gene_id "ENSRNOG00000069885"; transcript_id "ENSRNOG00000069885_tx_15"; exon_id "2_188265676_188265830_+"; exonnum "3"; txlen "805";
2	ENSEMBL114_rn	exon	188265676	188265830	0.0091216609894123	+	.	gene_id "ENSRNOG00000069885"; transcript_id "ENSRNOG00000069885_tx_16"; exon_id "2_188265676_188265830_+"; exonnum "3"; txlen "851";
2	ENSEMBL114_rn	exon	188265676	188265830	0.0091216609894123	+	.	gene_id "ENSRNOG00000069885"; transcript_id "ENSRNOG00000069885_tx_17"; exon_id "2_188265676_188265830_+"; exonnum "3"; txlen "666";
2	ENSEMBL114_rn	exon	188265676	188265830	0.0091216609894123	+	.	gene_id "ENSRNOG00000069885"; transcript_id "ENSRNOG00000069885_tx_18"; exon_id "2_188265676_188265830_+"; exonnum "3"; txlen "648";
2	ENSEMBL114_rn	exon	188265676	188265830	0.0086382886203264	+	.	gene_id "ENSRNOG00000069885"; transcript_id "ENSRNOG00000069885_tx_19"; exon_id "2_188265676_188265830_+"; exonnum "3"; txlen "2992";
2	ENSEMBL114_rn	exon	188265676	188265830	0.00782778399669395	+	.	gene_id "ENSRNOG00000069885"; transcript_id "ENSRNOG00000069885_tx_20"; exon_id "2_188265676_188265830_+"; exonnum "3"; txlen "758";
2	ENSEMBL114_rn	exon	188265676	188265830	0.00782778399669395	+	.	gene_id "ENSRNOG00000069885"; transcript_id "ENSRNOG00000069885_tx_21"; exon_id "2_188265676_188265830_+"; exonnum "2"; txlen "595";
2	ENSEMBL114_rn	exon	188265676	188265830	0.00560834830047475	+	.	gene_id "ENSRNOG00000069885"; transcript_id "ENSRNOG00000069885_tx_22"; exon_id "2_188265676_188265830_+"; exonnum "3"; txlen "3033";
2	ENSEMBL114_rn	exon	188265676	188265830	0.111500477864879	+	.	gene_id "ENSRNOG00000069885"; transcript_id "ENSRNOG00000069885_tx_3"; exon_id "2_188265676_188265830_+"; exonnum "3"; txlen "828";
2	ENSEMBL114_rn	exon	188265676	188265830	0.107605533982468	+	.	gene_id "ENSRNOG00000069885"; transcript_id "ENSRNOG00000069885_tx_4"; exon_id "2_188265676_188265830_+"; exonnum "2"; txlen "665";
2	ENSEMBL114_rn	exon	188265676	188265830	0.027727200248765	+	.	gene_id "ENSRNOG00000069885"; transcript_id "ENSRNOG00000069885_tx_5"; exon_id "2_188265676_188265830_+"; exonnum "3"; txlen "869";
2	ENSEMBL114_rn	exon	188265676	188265830	0.0146242227989572	+	.	gene_id "ENSRNOG00000069885"; transcript_id "ENSRNOG00000069885_tx_7"; exon_id "2_188265676_188265830_+"; exonnum "1"; txlen "2530";
2	ENSEMBL114_rn	exon	188265676	188265830	0.0146242227989572	+	.	gene_id "ENSRNOG00000069885"; transcript_id "ENSRNOG00000069885_tx_8"; exon_id "2_188265676_188265830_+"; exonnum "1"; txlen "707";
2	ENSEMBL114_rn	exon	188265676	188265830	0.0131518911119766	+	.	gene_id "ENSRNOG00000069885"; transcript_id "ENSRNOG00000069885_tx_9"; exon_id "2_188265676_188265830_+"; exonnum "2"; txlen "647";
2	ensembl	transcript	188265676	188297105	0	+	.	gene_id "ENSRNOG00000069885"; gene_version "2"; transcript_id "ENSRNOT00000103209"; transcript_version "2"; gene_name "LOC120100890"; gene_source "ensembl"; gene_biotype "lncRNA"; transcript_name "LOC120100890-201"; transcript_source "ensembl"; transcript_biotype "lncRNA"; tag "Ensembl_canonical";
2	sraer114_ss	exon	188272731	188272845	0.0114087280491781	+	.	gene_id "ENSRNOG00000069885"; transcript_id "ENSRNOG00000069885_tx_11"; exon_id "2_188272731_188272845_+"; exonnum "4"; txlen "625";
2	sraer114_ss	exon	188272731	188272845	0.0091216609894123	+	.	gene_id "ENSRNOG00000069885"; transcript_id "ENSRNOG00000069885_tx_17"; exon_id "2_188272731_188272845_+"; exonnum "4"; txlen "666";
2	sraer114_ss	exon	188272731	188272845	0.111500477864879	+	.	gene_id "ENSRNOG00000069885"; transcript_id "ENSRNOG00000069885_tx_3"; exon_id "2_188272731_188272845_+"; exonnum "4"; txlen "828";
2	sraer114_ss	exon	188272731	188272845	0.107605533982468	+	.	gene_id "ENSRNOG00000069885"; transcript_id "ENSRNOG00000069885_tx_4"; exon_id "2_188272731_188272845_+"; exonnum "3"; txlen "665";
2	sraer114_ss	exon	188272731	188272845	0.027727200248765	+	.	gene_id "ENSRNOG00000069885"; transcript_id "ENSRNOG00000069885_tx_5"; exon_id "2_188272731_188272845_+"; exonnum "4"; txlen "869";
2	sraer114_ss	exon	188273977	188274073	0.0121033769825217	+	.	gene_id "ENSRNOG00000069885"; transcript_id "ENSRNOG00000069885_tx_10"; exon_id "2_188273977_188274073_+"; exonnum "4"; txlen "810";
2	sraer114_ss	exon	188273977	188274073	0.0114087280491781	+	.	gene_id "ENSRNOG00000069885"; transcript_id "ENSRNOG00000069885_tx_13"; exon_id "2_188273977_188274073_+"; exonnum "4"; txlen "607";
2	sraer114_ss	exon	188273977	188274073	0.0091216609894123	+	.	gene_id "ENSRNOG00000069885"; transcript_id "ENSRNOG00000069885_tx_16"; exon_id "2_188273977_188274073_+"; exonnum "4"; txlen "851";
2	sraer114_ss	exon	188273977	188274073	0.0091216609894123	+	.	gene_id "ENSRNOG00000069885"; transcript_id "ENSRNOG00000069885_tx_18"; exon_id "2_188273977_188274073_+"; exonnum "4"; txlen "648";
2	sraer114_ss	exon	188273977	188274073	0.0131518911119766	+	.	gene_id "ENSRNOG00000069885"; transcript_id "ENSRNOG00000069885_tx_9"; exon_id "2_188273977_188274073_+"; exonnum "3"; txlen "647";
2	sraer114_mid	exon	188275892	188275987	0.0146242227989572	+	.	gene_id "ENSRNOG00000069885"; transcript_id "ENSRNOG00000069885_tx_7"; exon_id "2_188275892_188275987_+"; exonnum "2"; txlen "2530";
2	sraer114_mid	exon	188275892	188275987	0.0146242227989572	+	.	gene_id "ENSRNOG00000069885"; transcript_id "ENSRNOG00000069885_tx_8"; exon_id "2_188275892_188275987_+"; exonnum "2"; txlen "707";
2	sraer114_es	exon	188279271	188279434	0.0234500563797981	+	.	gene_id "ENSRNOG00000069885"; transcript_id "ENSRNOG00000069885_tx_6"; exon_id "2_188279271_188279434_+"; exonnum "1"; txlen "2443";
2	ensembl	exon	188293159	188293319	0	+	.	gene_id "ENSRNOG00000069885"; gene_version "2"; transcript_id "ENSRNOT00000115563"; transcript_version "2"; exon_number "3"; gene_name "LOC120100890"; gene_source "ensembl"; gene_biotype "lncRNA"; transcript_name "LOC120100890-202"; transcript_source "ensembl"; transcript_biotype "lncRNA"; exon_id "ENSRNOE00000594372"; exon_version "2";
2	ensembl	exon	188293159	188293367	0	+	.	gene_id "ENSRNOG00000069885"; gene_version "2"; transcript_id "ENSRNOT00000103209"; transcript_version "2"; exon_number "2"; gene_name "LOC120100890"; gene_source "ensembl"; gene_biotype "lncRNA"; transcript_name "LOC120100890-201"; transcript_source "ensembl"; transcript_biotype "lncRNA"; exon_id "ENSRNOE00000590350"; exon_version "1"; tag "Ensembl_canonical";
2	ENSEMBL114_rn	exon	188293159	188293367	0.417578382558648	+	.	gene_id "ENSRNOG00000069885"; transcript_id "ENSRNOG00000069885_tx_1"; exon_id "2_188293159_188293367_+"; exonnum "2"; txlen "611";
2	ENSEMBL114_rn	exon	188293159	188293367	0.0114087280491781	+	.	gene_id "ENSRNOG00000069885"; transcript_id "ENSRNOG00000069885_tx_12"; exon_id "2_188293159_188293367_+"; exonnum "4"; txlen "764";
2	ENSEMBL114_rn	exon	188293159	188293367	0.01010101842991	+	.	gene_id "ENSRNOG00000069885"; transcript_id "ENSRNOG00000069885_tx_14"; exon_id "2_188293159_188293367_+"; exonnum "3"; txlen "2829";
2	ENSEMBL114_rn	exon	188293159	188293367	0.0091216609894123	+	.	gene_id "ENSRNOG00000069885"; transcript_id "ENSRNOG00000069885_tx_15"; exon_id "2_188293159_188293367_+"; exonnum "4"; txlen "805";
2	ENSEMBL114_rn	exon	188293159	188293367	0.0086382886203264	+	.	gene_id "ENSRNOG00000069885"; transcript_id "ENSRNOG00000069885_tx_19"; exon_id "2_188293159_188293367_+"; exonnum "4"; txlen "2992";
2	ENSEMBL114_rn	exon	188293159	188293367	0.00560834830047475	+	.	gene_id "ENSRNOG00000069885"; transcript_id "ENSRNOG00000069885_tx_22"; exon_id "2_188293159_188293367_+"; exonnum "4"; txlen "3033";
2	ENSEMBL114_rn	exon	188293159	188293367	0.0234500563797981	+	.	gene_id "ENSRNOG00000069885"; transcript_id "ENSRNOG00000069885_tx_6"; exon_id "2_188293159_188293367_+"; exonnum "2"; txlen "2443";
2	ENSEMBL114_rn	exon	188293159	188293367	0.0146242227989572	+	.	gene_id "ENSRNOG00000069885"; transcript_id "ENSRNOG00000069885_tx_7"; exon_id "2_188293159_188293367_+"; exonnum "3"; txlen "2530";
2	ENSEMBL114_rn	exon	188293159	188293367	0.0146242227989572	+	.	gene_id "ENSRNOG00000069885"; transcript_id "ENSRNOG00000069885_tx_8"; exon_id "2_188293159_188293367_+"; exonnum "3"; txlen "707";
2	ensembl	exon	188294942	188294986	0	+	.	gene_id "ENSRNOG00000069885"; gene_version "2"; transcript_id "ENSRNOT00000103209"; transcript_version "2"; exon_number "3"; gene_name "LOC120100890"; gene_source "ensembl"; gene_biotype "lncRNA"; transcript_name "LOC120100890-201"; transcript_source "ensembl"; transcript_biotype "lncRNA"; exon_id "ENSRNOE00000634900"; exon_version "1"; tag "Ensembl_canonical";
2	ENSEMBL114_rn	exon	188294942	188294986	0.417578382558648	+	.	gene_id "ENSRNOG00000069885"; transcript_id "ENSRNOG00000069885_tx_1"; exon_id "2_188294942_188294986_+"; exonnum "3"; txlen "611";
2	ENSEMBL114_rn	exon	188294942	188294986	0.0114087280491781	+	.	gene_id "ENSRNOG00000069885"; transcript_id "ENSRNOG00000069885_tx_12"; exon_id "2_188294942_188294986_+"; exonnum "5"; txlen "764";
2	ENSEMBL114_rn	exon	188294942	188294986	0.01010101842991	+	.	gene_id "ENSRNOG00000069885"; transcript_id "ENSRNOG00000069885_tx_14"; exon_id "2_188294942_188294986_+"; exonnum "4"; txlen "2829";
2	ENSEMBL114_rn	exon	188294942	188294986	0.0091216609894123	+	.	gene_id "ENSRNOG00000069885"; transcript_id "ENSRNOG00000069885_tx_15"; exon_id "2_188294942_188294986_+"; exonnum "5"; txlen "805";
2	ENSEMBL114_rn	exon	188294942	188294986	0.0086382886203264	+	.	gene_id "ENSRNOG00000069885"; transcript_id "ENSRNOG00000069885_tx_19"; exon_id "2_188294942_188294986_+"; exonnum "5"; txlen "2992";
2	ENSEMBL114_rn	exon	188294942	188294986	0.00782778399669395	+	.	gene_id "ENSRNOG00000069885"; transcript_id "ENSRNOG00000069885_tx_20"; exon_id "2_188294942_188294986_+"; exonnum "4"; txlen "758";
2	ENSEMBL114_rn	exon	188294942	188294986	0.00782778399669395	+	.	gene_id "ENSRNOG00000069885"; transcript_id "ENSRNOG00000069885_tx_21"; exon_id "2_188294942_188294986_+"; exonnum "3"; txlen "595";
2	ENSEMBL114_rn	exon	188294942	188294986	0.00560834830047475	+	.	gene_id "ENSRNOG00000069885"; transcript_id "ENSRNOG00000069885_tx_22"; exon_id "2_188294942_188294986_+"; exonnum "5"; txlen "3033";
2	ENSEMBL114_rn	exon	188294942	188294986	0.0234500563797981	+	.	gene_id "ENSRNOG00000069885"; transcript_id "ENSRNOG00000069885_tx_6"; exon_id "2_188294942_188294986_+"; exonnum "3"; txlen "2443";
2	ENSEMBL114_rn	exon	188294942	188294986	0.0146242227989572	+	.	gene_id "ENSRNOG00000069885"; transcript_id "ENSRNOG00000069885_tx_7"; exon_id "2_188294942_188294986_+"; exonnum "4"; txlen "2530";
2	ENSEMBL114_rn	exon	188294942	188294986	0.0146242227989572	+	.	gene_id "ENSRNOG00000069885"; transcript_id "ENSRNOG00000069885_tx_8"; exon_id "2_188294942_188294986_+"; exonnum "4"; txlen "707";
2	ensembl	exon	188295081	188297105	0	+	.	gene_id "ENSRNOG00000069885"; gene_version "2"; transcript_id "ENSRNOT00000103209"; transcript_version "2"; exon_number "4"; gene_name "LOC120100890"; gene_source "ensembl"; gene_biotype "lncRNA"; transcript_name "LOC120100890-201"; transcript_source "ensembl"; transcript_biotype "lncRNA"; exon_id "ENSRNOE00000653571"; exon_version "2"; tag "Ensembl_canonical";
2	ENSEMBL114_rn	exon	188295081	188297105	0.01010101842991	+	.	gene_id "ENSRNOG00000069885"; transcript_id "ENSRNOG00000069885_tx_14"; exon_id "2_188295081_188297105_+"; exonnum "5"; txlen "2829";
2	ENSEMBL114_rn	exon	188295081	188297105	0.0086382886203264	+	.	gene_id "ENSRNOG00000069885"; transcript_id "ENSRNOG00000069885_tx_19"; exon_id "2_188295081_188297105_+"; exonnum "6"; txlen "2992";
2	ENSEMBL114_rn	exon	188295081	188297105	0.00560834830047475	+	.	gene_id "ENSRNOG00000069885"; transcript_id "ENSRNOG00000069885_tx_22"; exon_id "2_188295081_188297105_+"; exonnum "6"; txlen "3033";
2	ENSEMBL114_rn	exon	188295081	188297105	0.0234500563797981	+	.	gene_id "ENSRNOG00000069885"; transcript_id "ENSRNOG00000069885_tx_6"; exon_id "2_188295081_188297105_+"; exonnum "4"; txlen "2443";
2	ENSEMBL114_rn	exon	188295081	188297105	0.0146242227989572	+	.	gene_id "ENSRNOG00000069885"; transcript_id "ENSRNOG00000069885_tx_7"; exon_id "2_188295081_188297105_+"; exonnum "5"; txlen "2530";
2	sraer114_ss	exon	188296529	188296730	0.417578382558648	+	.	gene_id "ENSRNOG00000069885"; transcript_id "ENSRNOG00000069885_tx_1"; exon_id "2_188296529_188296730_+"; exonnum "4"; txlen "611";
2	sraer114_ss	exon	188296529	188296730	0.0146242227989572	+	.	gene_id "ENSRNOG00000069885"; transcript_id "ENSRNOG00000069885_tx_8"; exon_id "2_188296529_188296730_+"; exonnum "5"; txlen "707";
2	ensembl	five_prime_utr	188299336	188299497	0	+	.	gene_id "ENSRNOG00000018835"; gene_version "8"; transcript_id "ENSRNOT00000025718"; transcript_version "6"; gene_name "Notch2"; gene_source "ensembl"; gene_biotype "protein_coding"; transcript_name "Notch2-201"; transcript_source "ensembl"; transcript_biotype "protein_coding"; tag "Ensembl_canonical";
2	ensembl	five_prime_utr	188299336	188299497	0	+	.	gene_id "ENSRNOG00000018835"; gene_version "8"; transcript_id "ENSRNOT00000105572"; transcript_version "2"; gene_name "Notch2"; gene_source "ensembl"; gene_biotype "protein_coding"; transcript_name "Notch2-203"; transcript_source "ensembl"; transcript_biotype "protein_coding";
2	ensembl	exon	188299336	188299570	0	+	.	gene_id "ENSRNOG00000018835"; gene_version "8"; transcript_id "ENSRNOT00000025718"; transcript_version "6"; exon_number "1"; gene_name "Notch2"; gene_source "ensembl"; gene_biotype "protein_coding"; transcript_name "Notch2-201"; transcript_source "ensembl"; transcript_biotype "protein_coding"; exon_id "ENSRNOE00000351454"; exon_version "1"; tag "Ensembl_canonical";
2	ensembl	exon	188299336	188299570	0	+	.	gene_id "ENSRNOG00000018835"; gene_version "8"; transcript_id "ENSRNOT00000105572"; transcript_version "2"; exon_number "1"; gene_name "Notch2"; gene_source "ensembl"; gene_biotype "protein_coding"; transcript_name "Notch2-203"; transcript_source "ensembl"; transcript_biotype "protein_coding"; exon_id "ENSRNOE00000351454"; exon_version "1";
2	ENSEMBL114_rn	exon	188299336	188299570	1.3490843493632	+	.	gene_id "ENSRNOG00000018835"; transcript_id "ENSRNOG00000018835_tx_3"; exon_id "2_188299336_188299570_+"; exonnum "1"; txlen "10942";
2	ensembl	gene	188299336	188432823	0	+	.	gene_id "ENSRNOG00000018835"; gene_version "8"; gene_name "Notch2"; gene_source "ensembl"; gene_biotype "protein_coding";
2	ensembl	transcript	188299336	188432823	0	+	.	gene_id "ENSRNOG00000018835"; gene_version "8"; transcript_id "ENSRNOT00000025718"; transcript_version "6"; gene_name "Notch2"; gene_source "ensembl"; gene_biotype "protein_coding"; transcript_name "Notch2-201"; transcript_source "ensembl"; transcript_biotype "protein_coding"; tag "Ensembl_canonical";
2	ensembl	transcript	188299336	188432823	0	+	.	gene_id "ENSRNOG00000018835"; gene_version "8"; transcript_id "ENSRNOT00000105572"; transcript_version "2"; gene_name "Notch2"; gene_source "ensembl"; gene_biotype "protein_coding"; transcript_name "Notch2-203"; transcript_source "ensembl"; transcript_biotype "protein_coding";
2	ensembl	start_codon	188299498	188299500	0	+	0	gene_id "ENSRNOG00000018835"; gene_version "8"; transcript_id "ENSRNOT00000025718"; transcript_version "6"; exon_number "1"; gene_name "Notch2"; gene_source "ensembl"; gene_biotype "protein_coding"; transcript_name "Notch2-201"; transcript_source "ensembl"; transcript_biotype "protein_coding"; tag "Ensembl_canonical";
2	ensembl	start_codon	188299498	188299500	0	+	0	gene_id "ENSRNOG00000018835"; gene_version "8"; transcript_id "ENSRNOT00000105572"; transcript_version "2"; exon_number "1"; gene_name "Notch2"; gene_source "ensembl"; gene_biotype "protein_coding"; transcript_name "Notch2-203"; transcript_source "ensembl"; transcript_biotype "protein_coding";
2	ensembl	CDS	188299498	188299570	0	+	0	gene_id "ENSRNOG00000018835"; gene_version "8"; transcript_id "ENSRNOT00000025718"; transcript_version "6"; exon_number "1"; gene_name "Notch2"; gene_source "ensembl"; gene_biotype "protein_coding"; transcript_name "Notch2-201"; transcript_source "ensembl"; transcript_biotype "protein_coding"; protein_id "ENSRNOP00000025718"; protein_version "2"; tag "Ensembl_canonical";
2	ensembl	CDS	188299498	188299570	0	+	0	gene_id "ENSRNOG00000018835"; gene_version "8"; transcript_id "ENSRNOT00000105572"; transcript_version "2"; exon_number "1"; gene_name "Notch2"; gene_source "ensembl"; gene_biotype "protein_coding"; transcript_name "Notch2-203"; transcript_source "ensembl"; transcript_biotype "protein_coding"; protein_id "ENSRNOP00000097589"; protein_version "2";
2	ensembl	exon	188332966	188332975	0	+	.	gene_id "ENSRNOG00000018835"; gene_version "8"; transcript_id "ENSRNOT00000095490"; transcript_version "2"; exon_number "1"; gene_name "Notch2"; gene_source "ensembl"; gene_biotype "protein_coding"; transcript_name "Notch2-202"; transcript_source "ensembl"; transcript_biotype "protein_coding"; exon_id "ENSRNOE00000804419"; exon_version "1";
2	ensembl	CDS	188332966	188332975	0	+	0	gene_id "ENSRNOG00000018835"; gene_version "8"; transcript_id "ENSRNOT00000095490"; transcript_version "2"; exon_number "1"; gene_name "Notch2"; gene_source "ensembl"; gene_biotype "protein_coding"; transcript_name "Notch2-202"; transcript_source "ensembl"; transcript_biotype "protein_coding"; protein_id "ENSRNOP00000095918"; protein_version "1";
2	ensembl	transcript	188332966	188432823	0	+	.	gene_id "ENSRNOG00000018835"; gene_version "8"; transcript_id "ENSRNOT00000095490"; transcript_version "2"; gene_name "Notch2"; gene_source "ensembl"; gene_biotype "protein_coding"; transcript_name "Notch2-202"; transcript_source "ensembl"; transcript_biotype "protein_coding";
2	ensembl	exon	188333625	188333706	0	+	.	gene_id "ENSRNOG00000018835"; gene_version "8"; transcript_id "ENSRNOT00000095490"; transcript_version "2"; exon_number "2"; gene_name "Notch2"; gene_source "ensembl"; gene_biotype "protein_coding"; transcript_name "Notch2-202"; transcript_source "ensembl"; transcript_biotype "protein_coding"; exon_id "ENSRNOE00000182384"; exon_version "1";
2	ensembl	CDS	188333625	188333706	0	+	2	gene_id "ENSRNOG00000018835"; gene_version "8"; transcript_id "ENSRNOT00000095490"; transcript_version "2"; exon_number "2"; gene_name "Notch2"; gene_source "ensembl"; gene_biotype "protein_coding"; transcript_name "Notch2-202"; transcript_source "ensembl"; transcript_biotype "protein_coding"; protein_id "ENSRNOP00000095918"; protein_version "1";
2	ensembl	exon	188333625	188333706	0	+	.	gene_id "ENSRNOG00000018835"; gene_version "8"; transcript_id "ENSRNOT00000025718"; transcript_version "6"; exon_number "2"; gene_name "Notch2"; gene_source "ensembl"; gene_biotype "protein_coding"; transcript_name "Notch2-201"; transcript_source "ensembl"; transcript_biotype "protein_coding"; exon_id "ENSRNOE00000182384"; exon_version "1"; tag "Ensembl_canonical";
2	ensembl	CDS	188333625	188333706	0	+	2	gene_id "ENSRNOG00000018835"; gene_version "8"; transcript_id "ENSRNOT00000025718"; transcript_version "6"; exon_number "2"; gene_name "Notch2"; gene_source "ensembl"; gene_biotype "protein_coding"; transcript_name "Notch2-201"; transcript_source "ensembl"; transcript_biotype "protein_coding"; protein_id "ENSRNOP00000025718"; protein_version "2"; tag "Ensembl_canonical";
2	ensembl	exon	188333625	188333706	0	+	.	gene_id "ENSRNOG00000018835"; gene_version "8"; transcript_id "ENSRNOT00000105572"; transcript_version "2"; exon_number "2"; gene_name "Notch2"; gene_source "ensembl"; gene_biotype "protein_coding"; transcript_name "Notch2-203"; transcript_source "ensembl"; transcript_biotype "protein_coding"; exon_id "ENSRNOE00000182384"; exon_version "1";
2	ensembl	CDS	188333625	188333706	0	+	2	gene_id "ENSRNOG00000018835"; gene_version "8"; transcript_id "ENSRNOT00000105572"; transcript_version "2"; exon_number "2"; gene_name "Notch2"; gene_source "ensembl"; gene_biotype "protein_coding"; transcript_name "Notch2-203"; transcript_source "ensembl"; transcript_biotype "protein_coding"; protein_id "ENSRNOP00000097589"; protein_version "2";
2	ENSEMBL114_rn	exon	188333625	188333706	1.3490843493632	+	.	gene_id "ENSRNOG00000018835"; transcript_id "ENSRNOG00000018835_tx_3"; exon_id "2_188333625_188333706_+"; exonnum "2"; txlen "10942";
2	ensembl	exon	188355497	188355756	0	+	.	gene_id "ENSRNOG00000018835"; gene_version "8"; transcript_id "ENSRNOT00000095490"; transcript_version "2"; exon_number "3"; gene_name "Notch2"; gene_source "ensembl"; gene_biotype "protein_coding"; transcript_name "Notch2-202"; transcript_source "ensembl"; transcript_biotype "protein_coding"; exon_id "ENSRNOE00000182398"; exon_version "1";
2	ensembl	CDS	188355497	188355756	0	+	1	gene_id "ENSRNOG00000018835"; gene_version "8"; transcript_id "ENSRNOT00000095490"; transcript_version "2"; exon_number "3"; gene_name "Notch2"; gene_source "ensembl"; gene_biotype "protein_coding"; transcript_name "Notch2-202"; transcript_source "ensembl"; transcript_biotype "protein_coding"; protein_id "ENSRNOP00000095918"; protein_version "1";
2	ensembl	exon	188355497	188355756	0	+	.	gene_id "ENSRNOG00000018835"; gene_version "8"; transcript_id "ENSRNOT00000025718"; transcript_version "6"; exon_number "3"; gene_name "Notch2"; gene_source "ensembl"; gene_biotype "protein_coding"; transcript_name "Notch2-201"; transcript_source "ensembl"; transcript_biotype "protein_coding"; exon_id "ENSRNOE00000182398"; exon_version "1"; tag "Ensembl_canonical";
2	ensembl	CDS	188355497	188355756	0	+	1	gene_id "ENSRNOG00000018835"; gene_version "8"; transcript_id "ENSRNOT00000025718"; transcript_version "6"; exon_number "3"; gene_name "Notch2"; gene_source "ensembl"; gene_biotype "protein_coding"; transcript_name "Notch2-201"; transcript_source "ensembl"; transcript_biotype "protein_coding"; protein_id "ENSRNOP00000025718"; protein_version "2"; tag "Ensembl_canonical";
2	ensembl	exon	188355497	188355756	0	+	.	gene_id "ENSRNOG00000018835"; gene_version "8"; transcript_id "ENSRNOT00000105572"; transcript_version "2"; exon_number "3"; gene_name "Notch2"; gene_source "ensembl"; gene_biotype "protein_coding"; transcript_name "Notch2-203"; transcript_source "ensembl"; transcript_biotype "protein_coding"; exon_id "ENSRNOE00000182398"; exon_version "1";
2	ensembl	CDS	188355497	188355756	0	+	1	gene_id "ENSRNOG00000018835"; gene_version "8"; transcript_id "ENSRNOT00000105572"; transcript_version "2"; exon_number "3"; gene_name "Notch2"; gene_source "ensembl"; gene_biotype "protein_coding"; transcript_name "Notch2-203"; transcript_source "ensembl"; transcript_biotype "protein_coding"; protein_id "ENSRNOP00000097589"; protein_version "2";
2	ENSEMBL114_rn	exon	188355497	188355756	1.3490843493632	+	.	gene_id "ENSRNOG00000018835"; transcript_id "ENSRNOG00000018835_tx_3"; exon_id "2_188355497_188355756_+"; exonnum "3"; txlen "10942";
2	ensembl	exon	188357300	188357635	0	+	.	gene_id "ENSRNOG00000018835"; gene_version "8"; transcript_id "ENSRNOT00000095490"; transcript_version "2"; exon_number "4"; gene_name "Notch2"; gene_source "ensembl"; gene_biotype "protein_coding"; transcript_name "Notch2-202"; transcript_source "ensembl"; transcript_biotype "protein_coding"; exon_id "ENSRNOE00000183013"; exon_version "1";
2	ensembl	CDS	188357300	188357635	0	+	2	gene_id "ENSRNOG00000018835"; gene_version "8"; transcript_id "ENSRNOT00000095490"; transcript_version "2"; exon_number "4"; gene_name "Notch2"; gene_source "ensembl"; gene_biotype "protein_coding"; transcript_name "Notch2-202"; transcript_source "ensembl"; transcript_biotype "protein_coding"; protein_id "ENSRNOP00000095918"; protein_version "1";
2	ensembl	exon	188357300	188357635	0	+	.	gene_id "ENSRNOG00000018835"; gene_version "8"; transcript_id "ENSRNOT00000025718"; transcript_version "6"; exon_number "4"; gene_name "Notch2"; gene_source "ensembl"; gene_biotype "protein_coding"; transcript_name "Notch2-201"; transcript_source "ensembl"; transcript_biotype "protein_coding"; exon_id "ENSRNOE00000183013"; exon_version "1"; tag "Ensembl_canonical";
2	ensembl	CDS	188357300	188357635	0	+	2	gene_id "ENSRNOG00000018835"; gene_version "8"; transcript_id "ENSRNOT00000025718"; transcript_version "6"; exon_number "4"; gene_name "Notch2"; gene_source "ensembl"; gene_biotype "protein_coding"; transcript_name "Notch2-201"; transcript_source "ensembl"; transcript_biotype "protein_coding"; protein_id "ENSRNOP00000025718"; protein_version "2"; tag "Ensembl_canonical";
2	ENSEMBL114_rn	exon	188357300	188357635	1.3490843493632	+	.	gene_id "ENSRNOG00000018835"; transcript_id "ENSRNOG00000018835_tx_3"; exon_id "2_188357300_188357635_+"; exonnum "4"; txlen "10942";
2	ensembl	exon	188365587	188365709	0	+	.	gene_id "ENSRNOG00000018835"; gene_version "8"; transcript_id "ENSRNOT00000095490"; transcript_version "2"; exon_number "5"; gene_name "Notch2"; gene_source "ensembl"; gene_biotype "protein_coding"; transcript_name "Notch2-202"; transcript_source "ensembl"; transcript_biotype "protein_coding"; exon_id "ENSRNOE00000183086"; exon_version "1";
2	ensembl	CDS	188365587	188365709	0	+	2	gene_id "ENSRNOG00000018835"; gene_version "8"; transcript_id "ENSRNOT00000095490"; transcript_version "2"; exon_number "5"; gene_name "Notch2"; gene_source "ensembl"; gene_biotype "protein_coding"; transcript_name "Notch2-202"; transcript_source "ensembl"; transcript_biotype "protein_coding"; protein_id "ENSRNOP00000095918"; protein_version "1";
2	ensembl	exon	188365587	188365709	0	+	.	gene_id "ENSRNOG00000018835"; gene_version "8"; transcript_id "ENSRNOT00000025718"; transcript_version "6"; exon_number "5"; gene_name "Notch2"; gene_source "ensembl"; gene_biotype "protein_coding"; transcript_name "Notch2-201"; transcript_source "ensembl"; transcript_biotype "protein_coding"; exon_id "ENSRNOE00000183086"; exon_version "1"; tag "Ensembl_canonical";
2	ensembl	CDS	188365587	188365709	0	+	2	gene_id "ENSRNOG00000018835"; gene_version "8"; transcript_id "ENSRNOT00000025718"; transcript_version "6"; exon_number "5"; gene_name "Notch2"; gene_source "ensembl"; gene_biotype "protein_coding"; transcript_name "Notch2-201"; transcript_source "ensembl"; transcript_biotype "protein_coding"; protein_id "ENSRNOP00000025718"; protein_version "2"; tag "Ensembl_canonical";
2	ensembl	exon	188365587	188365709	0	+	.	gene_id "ENSRNOG00000018835"; gene_version "8"; transcript_id "ENSRNOT00000105572"; transcript_version "2"; exon_number "4"; gene_name "Notch2"; gene_source "ensembl"; gene_biotype "protein_coding"; transcript_name "Notch2-203"; transcript_source "ensembl"; transcript_biotype "protein_coding"; exon_id "ENSRNOE00000183086"; exon_version "1";
2	ensembl	CDS	188365587	188365709	0	+	2	gene_id "ENSRNOG00000018835"; gene_version "8"; transcript_id "ENSRNOT00000105572"; transcript_version "2"; exon_number "4"; gene_name "Notch2"; gene_source "ensembl"; gene_biotype "protein_coding"; transcript_name "Notch2-203"; transcript_source "ensembl"; transcript_biotype "protein_coding"; protein_id "ENSRNOP00000097589"; protein_version "2";
2	ENSEMBL114_rn	exon	188365587	188365709	1.3490843493632	+	.	gene_id "ENSRNOG00000018835"; transcript_id "ENSRNOG00000018835_tx_3"; exon_id "2_188365587_188365709_+"; exonnum "5"; txlen "10942";
2	ensembl	exon	188381216	188381449	0	+	.	gene_id "ENSRNOG00000018835"; gene_version "8"; transcript_id "ENSRNOT00000095490"; transcript_version "2"; exon_number "6"; gene_name "Notch2"; gene_source "ensembl"; gene_biotype "protein_coding"; transcript_name "Notch2-202"; transcript_source "ensembl"; transcript_biotype "protein_coding"; exon_id "ENSRNOE00000183143"; exon_version "1";
2	ensembl	CDS	188381216	188381449	0	+	2	gene_id "ENSRNOG00000018835"; gene_version "8"; transcript_id "ENSRNOT00000095490"; transcript_version "2"; exon_number "6"; gene_name "Notch2"; gene_source "ensembl"; gene_biotype "protein_coding"; transcript_name "Notch2-202"; transcript_source "ensembl"; transcript_biotype "protein_coding"; protein_id "ENSRNOP00000095918"; protein_version "1";
2	ensembl	exon	188381216	188381449	0	+	.	gene_id "ENSRNOG00000018835"; gene_version "8"; transcript_id "ENSRNOT00000025718"; transcript_version "6"; exon_number "6"; gene_name "Notch2"; gene_source "ensembl"; gene_biotype "protein_coding"; transcript_name "Notch2-201"; transcript_source "ensembl"; transcript_biotype "protein_coding"; exon_id "ENSRNOE00000183143"; exon_version "1"; tag "Ensembl_canonical";
2	ensembl	CDS	188381216	188381449	0	+	2	gene_id "ENSRNOG00000018835"; gene_version "8"; transcript_id "ENSRNOT00000025718"; transcript_version "6"; exon_number "6"; gene_name "Notch2"; gene_source "ensembl"; gene_biotype "protein_coding"; transcript_name "Notch2-201"; transcript_source "ensembl"; transcript_biotype "protein_coding"; protein_id "ENSRNOP00000025718"; protein_version "2"; tag "Ensembl_canonical";
2	ensembl	exon	188381216	188381449	0	+	.	gene_id "ENSRNOG00000018835"; gene_version "8"; transcript_id "ENSRNOT00000105572"; transcript_version "2"; exon_number "5"; gene_name "Notch2"; gene_source "ensembl"; gene_biotype "protein_coding"; transcript_name "Notch2-203"; transcript_source "ensembl"; transcript_biotype "protein_coding"; exon_id "ENSRNOE00000183143"; exon_version "1";
2	ensembl	CDS	188381216	188381449	0	+	2	gene_id "ENSRNOG00000018835"; gene_version "8"; transcript_id "ENSRNOT00000105572"; transcript_version "2"; exon_number "5"; gene_name "Notch2"; gene_source "ensembl"; gene_biotype "protein_coding"; transcript_name "Notch2-203"; transcript_source "ensembl"; transcript_biotype "protein_coding"; protein_id "ENSRNOP00000097589"; protein_version "2";
2	ENSEMBL114_rn	exon	188381216	188381449	1.3490843493632	+	.	gene_id "ENSRNOG00000018835"; transcript_id "ENSRNOG00000018835_tx_3"; exon_id "2_188381216_188381449_+"; exonnum "6"; txlen "10942";
2	ensembl	exon	188382572	188382727	0	+	.	gene_id "ENSRNOG00000018835"; gene_version "8"; transcript_id "ENSRNOT00000095490"; transcript_version "2"; exon_number "7"; gene_name "Notch2"; gene_source "ensembl"; gene_biotype "protein_coding"; transcript_name "Notch2-202"; transcript_source "ensembl"; transcript_biotype "protein_coding"; exon_id "ENSRNOE00000183187"; exon_version "1";
2	ensembl	CDS	188382572	188382727	0	+	2	gene_id "ENSRNOG00000018835"; gene_version "8"; transcript_id "ENSRNOT00000095490"; transcript_version "2"; exon_number "7"; gene_name "Notch2"; gene_source "ensembl"; gene_biotype "protein_coding"; transcript_name "Notch2-202"; transcript_source "ensembl"; transcript_biotype "protein_coding"; protein_id "ENSRNOP00000095918"; protein_version "1";
2	ensembl	exon	188382572	188382727	0	+	.	gene_id "ENSRNOG00000018835"; gene_version "8"; transcript_id "ENSRNOT00000025718"; transcript_version "6"; exon_number "7"; gene_name "Notch2"; gene_source "ensembl"; gene_biotype "protein_coding"; transcript_name "Notch2-201"; transcript_source "ensembl"; transcript_biotype "protein_coding"; exon_id "ENSRNOE00000183187"; exon_version "1"; tag "Ensembl_canonical";
2	ensembl	CDS	188382572	188382727	0	+	2	gene_id "ENSRNOG00000018835"; gene_version "8"; transcript_id "ENSRNOT00000025718"; transcript_version "6"; exon_number "7"; gene_name "Notch2"; gene_source "ensembl"; gene_biotype "protein_coding"; transcript_name "Notch2-201"; transcript_source "ensembl"; transcript_biotype "protein_coding"; protein_id "ENSRNOP00000025718"; protein_version "2"; tag "Ensembl_canonical";
2	ensembl	exon	188382572	188382727	0	+	.	gene_id "ENSRNOG00000018835"; gene_version "8"; transcript_id "ENSRNOT00000105572"; transcript_version "2"; exon_number "6"; gene_name "Notch2"; gene_source "ensembl"; gene_biotype "protein_coding"; transcript_name "Notch2-203"; transcript_source "ensembl"; transcript_biotype "protein_coding"; exon_id "ENSRNOE00000183187"; exon_version "1";
2	ensembl	CDS	188382572	188382727	0	+	2	gene_id "ENSRNOG00000018835"; gene_version "8"; transcript_id "ENSRNOT00000105572"; transcript_version "2"; exon_number "6"; gene_name "Notch2"; gene_source "ensembl"; gene_biotype "protein_coding"; transcript_name "Notch2-203"; transcript_source "ensembl"; transcript_biotype "protein_coding"; protein_id "ENSRNOP00000097589"; protein_version "2";
2	ENSEMBL114_rn	exon	188382572	188382727	1.3490843493632	+	.	gene_id "ENSRNOG00000018835"; transcript_id "ENSRNOG00000018835_tx_3"; exon_id "2_188382572_188382727_+"; exonnum "7"; txlen "10942";
2	ensembl	exon	188383456	188383644	0	+	.	gene_id "ENSRNOG00000018835"; gene_version "8"; transcript_id "ENSRNOT00000095490"; transcript_version "2"; exon_number "8"; gene_name "Notch2"; gene_source "ensembl"; gene_biotype "protein_coding"; transcript_name "Notch2-202"; transcript_source "ensembl"; transcript_biotype "protein_coding"; exon_id "ENSRNOE00000183241"; exon_version "1";
2	ensembl	CDS	188383456	188383644	0	+	2	gene_id "ENSRNOG00000018835"; gene_version "8"; transcript_id "ENSRNOT00000095490"; transcript_version "2"; exon_number "8"; gene_name "Notch2"; gene_source "ensembl"; gene_biotype "protein_coding"; transcript_name "Notch2-202"; transcript_source "ensembl"; transcript_biotype "protein_coding"; protein_id "ENSRNOP00000095918"; protein_version "1";
2	ensembl	exon	188383456	188383644	0	+	.	gene_id "ENSRNOG00000018835"; gene_version "8"; transcript_id "ENSRNOT00000025718"; transcript_version "6"; exon_number "8"; gene_name "Notch2"; gene_source "ensembl"; gene_biotype "protein_coding"; transcript_name "Notch2-201"; transcript_source "ensembl"; transcript_biotype "protein_coding"; exon_id "ENSRNOE00000183241"; exon_version "1"; tag "Ensembl_canonical";
2	ensembl	CDS	188383456	188383644	0	+	2	gene_id "ENSRNOG00000018835"; gene_version "8"; transcript_id "ENSRNOT00000025718"; transcript_version "6"; exon_number "8"; gene_name "Notch2"; gene_source "ensembl"; gene_biotype "protein_coding"; transcript_name "Notch2-201"; transcript_source "ensembl"; transcript_biotype "protein_coding"; protein_id "ENSRNOP00000025718"; protein_version "2"; tag "Ensembl_canonical";
2	ensembl	exon	188383456	188383644	0	+	.	gene_id "ENSRNOG00000018835"; gene_version "8"; transcript_id "ENSRNOT00000105572"; transcript_version "2"; exon_number "7"; gene_name "Notch2"; gene_source "ensembl"; gene_biotype "protein_coding"; transcript_name "Notch2-203"; transcript_source "ensembl"; transcript_biotype "protein_coding"; exon_id "ENSRNOE00000183241"; exon_version "1";
2	ensembl	CDS	188383456	188383644	0	+	2	gene_id "ENSRNOG00000018835"; gene_version "8"; transcript_id "ENSRNOT00000105572"; transcript_version "2"; exon_number "7"; gene_name "Notch2"; gene_source "ensembl"; gene_biotype "protein_coding"; transcript_name "Notch2-203"; transcript_source "ensembl"; transcript_biotype "protein_coding"; protein_id "ENSRNOP00000097589"; protein_version "2";
2	ENSEMBL114_rn	exon	188383456	188383644	1.3490843493632	+	.	gene_id "ENSRNOG00000018835"; transcript_id "ENSRNOG00000018835_tx_3"; exon_id "2_188383456_188383644_+"; exonnum "8"; txlen "10942";
2	ensembl	exon	188384772	188384885	0	+	.	gene_id "ENSRNOG00000018835"; gene_version "8"; transcript_id "ENSRNOT00000095490"; transcript_version "2"; exon_number "9"; gene_name "Notch2"; gene_source "ensembl"; gene_biotype "protein_coding"; transcript_name "Notch2-202"; transcript_source "ensembl"; transcript_biotype "protein_coding"; exon_id "ENSRNOE00000183291"; exon_version "1";
2	ensembl	CDS	188384772	188384885	0	+	2	gene_id "ENSRNOG00000018835"; gene_version "8"; transcript_id "ENSRNOT00000095490"; transcript_version "2"; exon_number "9"; gene_name "Notch2"; gene_source "ensembl"; gene_biotype "protein_coding"; transcript_name "Notch2-202"; transcript_source "ensembl"; transcript_biotype "protein_coding"; protein_id "ENSRNOP00000095918"; protein_version "1";
2	ensembl	exon	188384772	188384885	0	+	.	gene_id "ENSRNOG00000018835"; gene_version "8"; transcript_id "ENSRNOT00000025718"; transcript_version "6"; exon_number "9"; gene_name "Notch2"; gene_source "ensembl"; gene_biotype "protein_coding"; transcript_name "Notch2-201"; transcript_source "ensembl"; transcript_biotype "protein_coding"; exon_id "ENSRNOE00000183291"; exon_version "1"; tag "Ensembl_canonical";
2	ensembl	CDS	188384772	188384885	0	+	2	gene_id "ENSRNOG00000018835"; gene_version "8"; transcript_id "ENSRNOT00000025718"; transcript_version "6"; exon_number "9"; gene_name "Notch2"; gene_source "ensembl"; gene_biotype "protein_coding"; transcript_name "Notch2-201"; transcript_source "ensembl"; transcript_biotype "protein_coding"; protein_id "ENSRNOP00000025718"; protein_version "2"; tag "Ensembl_canonical";
2	ensembl	exon	188384772	188384885	0	+	.	gene_id "ENSRNOG00000018835"; gene_version "8"; transcript_id "ENSRNOT00000105572"; transcript_version "2"; exon_number "8"; gene_name "Notch2"; gene_source "ensembl"; gene_biotype "protein_coding"; transcript_name "Notch2-203"; transcript_source "ensembl"; transcript_biotype "protein_coding"; exon_id "ENSRNOE00000183291"; exon_version "1";
2	ensembl	CDS	188384772	188384885	0	+	2	gene_id "ENSRNOG00000018835"; gene_version "8"; transcript_id "ENSRNOT00000105572"; transcript_version "2"; exon_number "8"; gene_name "Notch2"; gene_source "ensembl"; gene_biotype "protein_coding"; transcript_name "Notch2-203"; transcript_source "ensembl"; transcript_biotype "protein_coding"; protein_id "ENSRNOP00000097589"; protein_version "2";
2	ENSEMBL114_rn	exon	188384772	188384885	1.3490843493632	+	.	gene_id "ENSRNOG00000018835"; transcript_id "ENSRNOG00000018835_tx_3"; exon_id "2_188384772_188384885_+"; exonnum "9"; txlen "10942";
2	ensembl	exon	188385583	188385696	0	+	.	gene_id "ENSRNOG00000018835"; gene_version "8"; transcript_id "ENSRNOT00000095490"; transcript_version "2"; exon_number "10"; gene_name "Notch2"; gene_source "ensembl"; gene_biotype "protein_coding"; transcript_name "Notch2-202"; transcript_source "ensembl"; transcript_biotype "protein_coding"; exon_id "ENSRNOE00000183357"; exon_version "1";
2	ensembl	CDS	188385583	188385696	0	+	2	gene_id "ENSRNOG00000018835"; gene_version "8"; transcript_id "ENSRNOT00000095490"; transcript_version "2"; exon_number "10"; gene_name "Notch2"; gene_source "ensembl"; gene_biotype "protein_coding"; transcript_name "Notch2-202"; transcript_source "ensembl"; transcript_biotype "protein_coding"; protein_id "ENSRNOP00000095918"; protein_version "1";
2	ensembl	exon	188385583	188385696	0	+	.	gene_id "ENSRNOG00000018835"; gene_version "8"; transcript_id "ENSRNOT00000025718"; transcript_version "6"; exon_number "10"; gene_name "Notch2"; gene_source "ensembl"; gene_biotype "protein_coding"; transcript_name "Notch2-201"; transcript_source "ensembl"; transcript_biotype "protein_coding"; exon_id "ENSRNOE00000183357"; exon_version "1"; tag "Ensembl_canonical";
2	ensembl	CDS	188385583	188385696	0	+	2	gene_id "ENSRNOG00000018835"; gene_version "8"; transcript_id "ENSRNOT00000025718"; transcript_version "6"; exon_number "10"; gene_name "Notch2"; gene_source "ensembl"; gene_biotype "protein_coding"; transcript_name "Notch2-201"; transcript_source "ensembl"; transcript_biotype "protein_coding"; protein_id "ENSRNOP00000025718"; protein_version "2"; tag "Ensembl_canonical";
2	ensembl	exon	188385583	188385696	0	+	.	gene_id "ENSRNOG00000018835"; gene_version "8"; transcript_id "ENSRNOT00000105572"; transcript_version "2"; exon_number "9"; gene_name "Notch2"; gene_source "ensembl"; gene_biotype "protein_coding"; transcript_name "Notch2-203"; transcript_source "ensembl"; transcript_biotype "protein_coding"; exon_id "ENSRNOE00000183357"; exon_version "1";
2	ensembl	CDS	188385583	188385696	0	+	2	gene_id "ENSRNOG00000018835"; gene_version "8"; transcript_id "ENSRNOT00000105572"; transcript_version "2"; exon_number "9"; gene_name "Notch2"; gene_source "ensembl"; gene_biotype "protein_coding"; transcript_name "Notch2-203"; transcript_source "ensembl"; transcript_biotype "protein_coding"; protein_id "ENSRNOP00000097589"; protein_version "2";
2	ENSEMBL114_rn	exon	188385583	188385696	1.3490843493632	+	.	gene_id "ENSRNOG00000018835"; transcript_id "ENSRNOG00000018835_tx_3"; exon_id "2_188385583_188385696_+"; exonnum "10"; txlen "10942";
2	ensembl	exon	188387153	188387386	0	+	.	gene_id "ENSRNOG00000018835"; gene_version "8"; transcript_id "ENSRNOT00000095490"; transcript_version "2"; exon_number "11"; gene_name "Notch2"; gene_source "ensembl"; gene_biotype "protein_coding"; transcript_name "Notch2-202"; transcript_source "ensembl"; transcript_biotype "protein_coding"; exon_id "ENSRNOE00000183402"; exon_version "1";
2	ensembl	CDS	188387153	188387386	0	+	2	gene_id "ENSRNOG00000018835"; gene_version "8"; transcript_id "ENSRNOT00000095490"; transcript_version "2"; exon_number "11"; gene_name "Notch2"; gene_source "ensembl"; gene_biotype "protein_coding"; transcript_name "Notch2-202"; transcript_source "ensembl"; transcript_biotype "protein_coding"; protein_id "ENSRNOP00000095918"; protein_version "1";
2	ensembl	exon	188387153	188387386	0	+	.	gene_id "ENSRNOG00000018835"; gene_version "8"; transcript_id "ENSRNOT00000025718"; transcript_version "6"; exon_number "11"; gene_name "Notch2"; gene_source "ensembl"; gene_biotype "protein_coding"; transcript_name "Notch2-201"; transcript_source "ensembl"; transcript_biotype "protein_coding"; exon_id "ENSRNOE00000183402"; exon_version "1"; tag "Ensembl_canonical";
2	ensembl	CDS	188387153	188387386	0	+	2	gene_id "ENSRNOG00000018835"; gene_version "8"; transcript_id "ENSRNOT00000025718"; transcript_version "6"; exon_number "11"; gene_name "Notch2"; gene_source "ensembl"; gene_biotype "protein_coding"; transcript_name "Notch2-201"; transcript_source "ensembl"; transcript_biotype "protein_coding"; protein_id "ENSRNOP00000025718"; protein_version "2"; tag "Ensembl_canonical";
2	ensembl	exon	188387153	188387386	0	+	.	gene_id "ENSRNOG00000018835"; gene_version "8"; transcript_id "ENSRNOT00000105572"; transcript_version "2"; exon_number "10"; gene_name "Notch2"; gene_source "ensembl"; gene_biotype "protein_coding"; transcript_name "Notch2-203"; transcript_source "ensembl"; transcript_biotype "protein_coding"; exon_id "ENSRNOE00000183402"; exon_version "1";
2	ensembl	CDS	188387153	188387386	0	+	2	gene_id "ENSRNOG00000018835"; gene_version "8"; transcript_id "ENSRNOT00000105572"; transcript_version "2"; exon_number "10"; gene_name "Notch2"; gene_source "ensembl"; gene_biotype "protein_coding"; transcript_name "Notch2-203"; transcript_source "ensembl"; transcript_biotype "protein_coding"; protein_id "ENSRNOP00000097589"; protein_version "2";
2	ENSEMBL114_rn	exon	188387153	188387386	1.3490843493632	+	.	gene_id "ENSRNOG00000018835"; transcript_id "ENSRNOG00000018835_tx_3"; exon_id "2_188387153_188387386_+"; exonnum "11"; txlen "10942";
2	ensembl	exon	188389789	188389899	0	+	.	gene_id "ENSRNOG00000018835"; gene_version "8"; transcript_id "ENSRNOT00000095490"; transcript_version "2"; exon_number "12"; gene_name "Notch2"; gene_source "ensembl"; gene_biotype "protein_coding"; transcript_name "Notch2-202"; transcript_source "ensembl"; transcript_biotype "protein_coding"; exon_id "ENSRNOE00000183454"; exon_version "1";
2	ensembl	CDS	188389789	188389899	0	+	2	gene_id "ENSRNOG00000018835"; gene_version "8"; transcript_id "ENSRNOT00000095490"; transcript_version "2"; exon_number "12"; gene_name "Notch2"; gene_source "ensembl"; gene_biotype "protein_coding"; transcript_name "Notch2-202"; transcript_source "ensembl"; transcript_biotype "protein_coding"; protein_id "ENSRNOP00000095918"; protein_version "1";
2	ensembl	exon	188389789	188389899	0	+	.	gene_id "ENSRNOG00000018835"; gene_version "8"; transcript_id "ENSRNOT00000025718"; transcript_version "6"; exon_number "12"; gene_name "Notch2"; gene_source "ensembl"; gene_biotype "protein_coding"; transcript_name "Notch2-201"; transcript_source "ensembl"; transcript_biotype "protein_coding"; exon_id "ENSRNOE00000183454"; exon_version "1"; tag "Ensembl_canonical";
2	ensembl	CDS	188389789	188389899	0	+	2	gene_id "ENSRNOG00000018835"; gene_version "8"; transcript_id "ENSRNOT00000025718"; transcript_version "6"; exon_number "12"; gene_name "Notch2"; gene_source "ensembl"; gene_biotype "protein_coding"; transcript_name "Notch2-201"; transcript_source "ensembl"; transcript_biotype "protein_coding"; protein_id "ENSRNOP00000025718"; protein_version "2"; tag "Ensembl_canonical";
2	ensembl	exon	188389789	188389899	0	+	.	gene_id "ENSRNOG00000018835"; gene_version "8"; transcript_id "ENSRNOT00000105572"; transcript_version "2"; exon_number "11"; gene_name "Notch2"; gene_source "ensembl"; gene_biotype "protein_coding"; transcript_name "Notch2-203"; transcript_source "ensembl"; transcript_biotype "protein_coding"; exon_id "ENSRNOE00000183454"; exon_version "1";
2	ensembl	CDS	188389789	188389899	0	+	2	gene_id "ENSRNOG00000018835"; gene_version "8"; transcript_id "ENSRNOT00000105572"; transcript_version "2"; exon_number "11"; gene_name "Notch2"; gene_source "ensembl"; gene_biotype "protein_coding"; transcript_name "Notch2-203"; transcript_source "ensembl"; transcript_biotype "protein_coding"; protein_id "ENSRNOP00000097589"; protein_version "2";
2	ENSEMBL114_rn	exon	188389789	188389899	1.3490843493632	+	.	gene_id "ENSRNOG00000018835"; transcript_id "ENSRNOG00000018835_tx_3"; exon_id "2_188389789_188389899_+"; exonnum "12"; txlen "10942";
2	sraer114_mid	exon	188390012	188390230	1.3490843493632	+	.	gene_id "ENSRNOG00000018835"; transcript_id "ENSRNOG00000018835_tx_3"; exon_id "2_188390012_188390230_+"; exonnum "13"; txlen "10942";
2	ensembl	exon	188393898	188394090	0	+	.	gene_id "ENSRNOG00000018835"; gene_version "8"; transcript_id "ENSRNOT00000095490"; transcript_version "2"; exon_number "13"; gene_name "Notch2"; gene_source "ensembl"; gene_biotype "protein_coding"; transcript_name "Notch2-202"; transcript_source "ensembl"; transcript_biotype "protein_coding"; exon_id "ENSRNOE00000182631"; exon_version "1";
2	ensembl	CDS	188393898	188394090	0	+	2	gene_id "ENSRNOG00000018835"; gene_version "8"; transcript_id "ENSRNOT00000095490"; transcript_version "2"; exon_number "13"; gene_name "Notch2"; gene_source "ensembl"; gene_biotype "protein_coding"; transcript_name "Notch2-202"; transcript_source "ensembl"; transcript_biotype "protein_coding"; protein_id "ENSRNOP00000095918"; protein_version "1";
2	ensembl	exon	188393898	188394090	0	+	.	gene_id "ENSRNOG00000018835"; gene_version "8"; transcript_id "ENSRNOT00000025718"; transcript_version "6"; exon_number "13"; gene_name "Notch2"; gene_source "ensembl"; gene_biotype "protein_coding"; transcript_name "Notch2-201"; transcript_source "ensembl"; transcript_biotype "protein_coding"; exon_id "ENSRNOE00000182631"; exon_version "1"; tag "Ensembl_canonical";
2	ensembl	CDS	188393898	188394090	0	+	2	gene_id "ENSRNOG00000018835"; gene_version "8"; transcript_id "ENSRNOT00000025718"; transcript_version "6"; exon_number "13"; gene_name "Notch2"; gene_source "ensembl"; gene_biotype "protein_coding"; transcript_name "Notch2-201"; transcript_source "ensembl"; transcript_biotype "protein_coding"; protein_id "ENSRNOP00000025718"; protein_version "2"; tag "Ensembl_canonical";
2	ensembl	exon	188393898	188394090	0	+	.	gene_id "ENSRNOG00000018835"; gene_version "8"; transcript_id "ENSRNOT00000105572"; transcript_version "2"; exon_number "12"; gene_name "Notch2"; gene_source "ensembl"; gene_biotype "protein_coding"; transcript_name "Notch2-203"; transcript_source "ensembl"; transcript_biotype "protein_coding"; exon_id "ENSRNOE00000182631"; exon_version "1";
2	ensembl	CDS	188393898	188394090	0	+	2	gene_id "ENSRNOG00000018835"; gene_version "8"; transcript_id "ENSRNOT00000105572"; transcript_version "2"; exon_number "12"; gene_name "Notch2"; gene_source "ensembl"; gene_biotype "protein_coding"; transcript_name "Notch2-203"; transcript_source "ensembl"; transcript_biotype "protein_coding"; protein_id "ENSRNOP00000097589"; protein_version "2";
2	ENSEMBL114_rn	exon	188393898	188394090	1.3490843493632	+	.	gene_id "ENSRNOG00000018835"; transcript_id "ENSRNOG00000018835_tx_3"; exon_id "2_188393898_188394090_+"; exonnum "14"; txlen "10942";
2	ensembl	exon	188395372	188395517	0	+	.	gene_id "ENSRNOG00000018835"; gene_version "8"; transcript_id "ENSRNOT00000095490"; transcript_version "2"; exon_number "14"; gene_name "Notch2"; gene_source "ensembl"; gene_biotype "protein_coding"; transcript_name "Notch2-202"; transcript_source "ensembl"; transcript_biotype "protein_coding"; exon_id "ENSRNOE00000182652"; exon_version "1";
2	ensembl	CDS	188395372	188395517	0	+	1	gene_id "ENSRNOG00000018835"; gene_version "8"; transcript_id "ENSRNOT00000095490"; transcript_version "2"; exon_number "14"; gene_name "Notch2"; gene_source "ensembl"; gene_biotype "protein_coding"; transcript_name "Notch2-202"; transcript_source "ensembl"; transcript_biotype "protein_coding"; protein_id "ENSRNOP00000095918"; protein_version "1";
2	ensembl	exon	188395372	188395517	0	+	.	gene_id "ENSRNOG00000018835"; gene_version "8"; transcript_id "ENSRNOT00000025718"; transcript_version "6"; exon_number "14"; gene_name "Notch2"; gene_source "ensembl"; gene_biotype "protein_coding"; transcript_name "Notch2-201"; transcript_source "ensembl"; transcript_biotype "protein_coding"; exon_id "ENSRNOE00000182652"; exon_version "1"; tag "Ensembl_canonical";
2	ensembl	CDS	188395372	188395517	0	+	1	gene_id "ENSRNOG00000018835"; gene_version "8"; transcript_id "ENSRNOT00000025718"; transcript_version "6"; exon_number "14"; gene_name "Notch2"; gene_source "ensembl"; gene_biotype "protein_coding"; transcript_name "Notch2-201"; transcript_source "ensembl"; transcript_biotype "protein_coding"; protein_id "ENSRNOP00000025718"; protein_version "2"; tag "Ensembl_canonical";
2	ensembl	exon	188395372	188395517	0	+	.	gene_id "ENSRNOG00000018835"; gene_version "8"; transcript_id "ENSRNOT00000105572"; transcript_version "2"; exon_number "13"; gene_name "Notch2"; gene_source "ensembl"; gene_biotype "protein_coding"; transcript_name "Notch2-203"; transcript_source "ensembl"; transcript_biotype "protein_coding"; exon_id "ENSRNOE00000182652"; exon_version "1";
2	ensembl	CDS	188395372	188395517	0	+	1	gene_id "ENSRNOG00000018835"; gene_version "8"; transcript_id "ENSRNOT00000105572"; transcript_version "2"; exon_number "13"; gene_name "Notch2"; gene_source "ensembl"; gene_biotype "protein_coding"; transcript_name "Notch2-203"; transcript_source "ensembl"; transcript_biotype "protein_coding"; protein_id "ENSRNOP00000097589"; protein_version "2";
2	ENSEMBL114_rn	exon	188395372	188395517	1.3490843493632	+	.	gene_id "ENSRNOG00000018835"; transcript_id "ENSRNOG00000018835_tx_3"; exon_id "2_188395372_188395517_+"; exonnum "15"; txlen "10942";
2	ensembl	exon	188397639	188397752	0	+	.	gene_id "ENSRNOG00000018835"; gene_version "8"; transcript_id "ENSRNOT00000095490"; transcript_version "2"; exon_number "15"; gene_name "Notch2"; gene_source "ensembl"; gene_biotype "protein_coding"; transcript_name "Notch2-202"; transcript_source "ensembl"; transcript_biotype "protein_coding"; exon_id "ENSRNOE00000182669"; exon_version "1";
2	ensembl	CDS	188397639	188397752	0	+	2	gene_id "ENSRNOG00000018835"; gene_version "8"; transcript_id "ENSRNOT00000095490"; transcript_version "2"; exon_number "15"; gene_name "Notch2"; gene_source "ensembl"; gene_biotype "protein_coding"; transcript_name "Notch2-202"; transcript_source "ensembl"; transcript_biotype "protein_coding"; protein_id "ENSRNOP00000095918"; protein_version "1";
2	ensembl	exon	188397639	188397752	0	+	.	gene_id "ENSRNOG00000018835"; gene_version "8"; transcript_id "ENSRNOT00000025718"; transcript_version "6"; exon_number "15"; gene_name "Notch2"; gene_source "ensembl"; gene_biotype "protein_coding"; transcript_name "Notch2-201"; transcript_source "ensembl"; transcript_biotype "protein_coding"; exon_id "ENSRNOE00000182669"; exon_version "1"; tag "Ensembl_canonical";
2	ensembl	CDS	188397639	188397752	0	+	2	gene_id "ENSRNOG00000018835"; gene_version "8"; transcript_id "ENSRNOT00000025718"; transcript_version "6"; exon_number "15"; gene_name "Notch2"; gene_source "ensembl"; gene_biotype "protein_coding"; transcript_name "Notch2-201"; transcript_source "ensembl"; transcript_biotype "protein_coding"; protein_id "ENSRNOP00000025718"; protein_version "2"; tag "Ensembl_canonical";
2	ensembl	exon	188397639	188397752	0	+	.	gene_id "ENSRNOG00000018835"; gene_version "8"; transcript_id "ENSRNOT00000105572"; transcript_version "2"; exon_number "14"; gene_name "Notch2"; gene_source "ensembl"; gene_biotype "protein_coding"; transcript_name "Notch2-203"; transcript_source "ensembl"; transcript_biotype "protein_coding"; exon_id "ENSRNOE00000182669"; exon_version "1";
2	ensembl	CDS	188397639	188397752	0	+	2	gene_id "ENSRNOG00000018835"; gene_version "8"; transcript_id "ENSRNOT00000105572"; transcript_version "2"; exon_number "14"; gene_name "Notch2"; gene_source "ensembl"; gene_biotype "protein_coding"; transcript_name "Notch2-203"; transcript_source "ensembl"; transcript_biotype "protein_coding"; protein_id "ENSRNOP00000097589"; protein_version "2";
2	ENSEMBL114_rn	exon	188397639	188397752	1.3490843493632	+	.	gene_id "ENSRNOG00000018835"; transcript_id "ENSRNOG00000018835_tx_3"; exon_id "2_188397639_188397752_+"; exonnum "16"; txlen "10942";
2	ensembl	exon	188399072	188399191	0	+	.	gene_id "ENSRNOG00000018835"; gene_version "8"; transcript_id "ENSRNOT00000095490"; transcript_version "2"; exon_number "16"; gene_name "Notch2"; gene_source "ensembl"; gene_biotype "protein_coding"; transcript_name "Notch2-202"; transcript_source "ensembl"; transcript_biotype "protein_coding"; exon_id "ENSRNOE00000182692"; exon_version "1";
2	ensembl	CDS	188399072	188399191	0	+	2	gene_id "ENSRNOG00000018835"; gene_version "8"; transcript_id "ENSRNOT00000095490"; transcript_version "2"; exon_number "16"; gene_name "Notch2"; gene_source "ensembl"; gene_biotype "protein_coding"; transcript_name "Notch2-202"; transcript_source "ensembl"; transcript_biotype "protein_coding"; protein_id "ENSRNOP00000095918"; protein_version "1";
2	ensembl	exon	188399072	188399191	0	+	.	gene_id "ENSRNOG00000018835"; gene_version "8"; transcript_id "ENSRNOT00000025718"; transcript_version "6"; exon_number "16"; gene_name "Notch2"; gene_source "ensembl"; gene_biotype "protein_coding"; transcript_name "Notch2-201"; transcript_source "ensembl"; transcript_biotype "protein_coding"; exon_id "ENSRNOE00000182692"; exon_version "1"; tag "Ensembl_canonical";
2	ensembl	CDS	188399072	188399191	0	+	2	gene_id "ENSRNOG00000018835"; gene_version "8"; transcript_id "ENSRNOT00000025718"; transcript_version "6"; exon_number "16"; gene_name "Notch2"; gene_source "ensembl"; gene_biotype "protein_coding"; transcript_name "Notch2-201"; transcript_source "ensembl"; transcript_biotype "protein_coding"; protein_id "ENSRNOP00000025718"; protein_version "2"; tag "Ensembl_canonical";
2	ensembl	exon	188399072	188399191	0	+	.	gene_id "ENSRNOG00000018835"; gene_version "8"; transcript_id "ENSRNOT00000105572"; transcript_version "2"; exon_number "15"; gene_name "Notch2"; gene_source "ensembl"; gene_biotype "protein_coding"; transcript_name "Notch2-203"; transcript_source "ensembl"; transcript_biotype "protein_coding"; exon_id "ENSRNOE00000182692"; exon_version "1";
2	ensembl	CDS	188399072	188399191	0	+	2	gene_id "ENSRNOG00000018835"; gene_version "8"; transcript_id "ENSRNOT00000105572"; transcript_version "2"; exon_number "15"; gene_name "Notch2"; gene_source "ensembl"; gene_biotype "protein_coding"; transcript_name "Notch2-203"; transcript_source "ensembl"; transcript_biotype "protein_coding"; protein_id "ENSRNOP00000097589"; protein_version "2";
2	ENSEMBL114_rn	exon	188399072	188399191	1.3490843493632	+	.	gene_id "ENSRNOG00000018835"; transcript_id "ENSRNOG00000018835_tx_3"; exon_id "2_188399072_188399191_+"; exonnum "17"; txlen "10942";
2	ensembl	exon	188399560	188399712	0	+	.	gene_id "ENSRNOG00000018835"; gene_version "8"; transcript_id "ENSRNOT00000095490"; transcript_version "2"; exon_number "17"; gene_name "Notch2"; gene_source "ensembl"; gene_biotype "protein_coding"; transcript_name "Notch2-202"; transcript_source "ensembl"; transcript_biotype "protein_coding"; exon_id "ENSRNOE00000183506"; exon_version "1";
2	ensembl	CDS	188399560	188399712	0	+	2	gene_id "ENSRNOG00000018835"; gene_version "8"; transcript_id "ENSRNOT00000095490"; transcript_version "2"; exon_number "17"; gene_name "Notch2"; gene_source "ensembl"; gene_biotype "protein_coding"; transcript_name "Notch2-202"; transcript_source "ensembl"; transcript_biotype "protein_coding"; protein_id "ENSRNOP00000095918"; protein_version "1";
2	ensembl	exon	188399560	188399712	0	+	.	gene_id "ENSRNOG00000018835"; gene_version "8"; transcript_id "ENSRNOT00000025718"; transcript_version "6"; exon_number "17"; gene_name "Notch2"; gene_source "ensembl"; gene_biotype "protein_coding"; transcript_name "Notch2-201"; transcript_source "ensembl"; transcript_biotype "protein_coding"; exon_id "ENSRNOE00000183506"; exon_version "1"; tag "Ensembl_canonical";
2	ensembl	CDS	188399560	188399712	0	+	2	gene_id "ENSRNOG00000018835"; gene_version "8"; transcript_id "ENSRNOT00000025718"; transcript_version "6"; exon_number "17"; gene_name "Notch2"; gene_source "ensembl"; gene_biotype "protein_coding"; transcript_name "Notch2-201"; transcript_source "ensembl"; transcript_biotype "protein_coding"; protein_id "ENSRNOP00000025718"; protein_version "2"; tag "Ensembl_canonical";
2	ensembl	exon	188399560	188399712	0	+	.	gene_id "ENSRNOG00000018835"; gene_version "8"; transcript_id "ENSRNOT00000105572"; transcript_version "2"; exon_number "16"; gene_name "Notch2"; gene_source "ensembl"; gene_biotype "protein_coding"; transcript_name "Notch2-203"; transcript_source "ensembl"; transcript_biotype "protein_coding"; exon_id "ENSRNOE00000183506"; exon_version "1";
2	ensembl	CDS	188399560	188399712	0	+	2	gene_id "ENSRNOG00000018835"; gene_version "8"; transcript_id "ENSRNOT00000105572"; transcript_version "2"; exon_number "16"; gene_name "Notch2"; gene_source "ensembl"; gene_biotype "protein_coding"; transcript_name "Notch2-203"; transcript_source "ensembl"; transcript_biotype "protein_coding"; protein_id "ENSRNOP00000097589"; protein_version "2";
2	ENSEMBL114_rn	exon	188399560	188399712	1.3490843493632	+	.	gene_id "ENSRNOG00000018835"; transcript_id "ENSRNOG00000018835_tx_3"; exon_id "2_188399560_188399712_+"; exonnum "18"; txlen "10942";
2	ensembl	exon	188404487	188404715	0	+	.	gene_id "ENSRNOG00000018835"; gene_version "8"; transcript_id "ENSRNOT00000095490"; transcript_version "2"; exon_number "18"; gene_name "Notch2"; gene_source "ensembl"; gene_biotype "protein_coding"; transcript_name "Notch2-202"; transcript_source "ensembl"; transcript_biotype "protein_coding"; exon_id "ENSRNOE00000183558"; exon_version "1";
2	ensembl	CDS	188404487	188404715	0	+	2	gene_id "ENSRNOG00000018835"; gene_version "8"; transcript_id "ENSRNOT00000095490"; transcript_version "2"; exon_number "18"; gene_name "Notch2"; gene_source "ensembl"; gene_biotype "protein_coding"; transcript_name "Notch2-202"; transcript_source "ensembl"; transcript_biotype "protein_coding"; protein_id "ENSRNOP00000095918"; protein_version "1";
2	ensembl	exon	188404487	188404715	0	+	.	gene_id "ENSRNOG00000018835"; gene_version "8"; transcript_id "ENSRNOT00000025718"; transcript_version "6"; exon_number "18"; gene_name "Notch2"; gene_source "ensembl"; gene_biotype "protein_coding"; transcript_name "Notch2-201"; transcript_source "ensembl"; transcript_biotype "protein_coding"; exon_id "ENSRNOE00000183558"; exon_version "1"; tag "Ensembl_canonical";
2	ensembl	CDS	188404487	188404715	0	+	2	gene_id "ENSRNOG00000018835"; gene_version "8"; transcript_id "ENSRNOT00000025718"; transcript_version "6"; exon_number "18"; gene_name "Notch2"; gene_source "ensembl"; gene_biotype "protein_coding"; transcript_name "Notch2-201"; transcript_source "ensembl"; transcript_biotype "protein_coding"; protein_id "ENSRNOP00000025718"; protein_version "2"; tag "Ensembl_canonical";
2	ensembl	exon	188404487	188404715	0	+	.	gene_id "ENSRNOG00000018835"; gene_version "8"; transcript_id "ENSRNOT00000105572"; transcript_version "2"; exon_number "17"; gene_name "Notch2"; gene_source "ensembl"; gene_biotype "protein_coding"; transcript_name "Notch2-203"; transcript_source "ensembl"; transcript_biotype "protein_coding"; exon_id "ENSRNOE00000183558"; exon_version "1";
2	ensembl	CDS	188404487	188404715	0	+	2	gene_id "ENSRNOG00000018835"; gene_version "8"; transcript_id "ENSRNOT00000105572"; transcript_version "2"; exon_number "17"; gene_name "Notch2"; gene_source "ensembl"; gene_biotype "protein_coding"; transcript_name "Notch2-203"; transcript_source "ensembl"; transcript_biotype "protein_coding"; protein_id "ENSRNOP00000097589"; protein_version "2";
2	ENSEMBL114_rn	exon	188404487	188404715	1.3490843493632	+	.	gene_id "ENSRNOG00000018835"; transcript_id "ENSRNOG00000018835_tx_3"; exon_id "2_188404487_188404715_+"; exonnum "19"; txlen "10942";
2	ensembl	exon	188405496	188405697	0	+	.	gene_id "ENSRNOG00000018835"; gene_version "8"; transcript_id "ENSRNOT00000095490"; transcript_version "2"; exon_number "19"; gene_name "Notch2"; gene_source "ensembl"; gene_biotype "protein_coding"; transcript_name "Notch2-202"; transcript_source "ensembl"; transcript_biotype "protein_coding"; exon_id "ENSRNOE00000182743"; exon_version "1";
2	ensembl	CDS	188405496	188405697	0	+	1	gene_id "ENSRNOG00000018835"; gene_version "8"; transcript_id "ENSRNOT00000095490"; transcript_version "2"; exon_number "19"; gene_name "Notch2"; gene_source "ensembl"; gene_biotype "protein_coding"; transcript_name "Notch2-202"; transcript_source "ensembl"; transcript_biotype "protein_coding"; protein_id "ENSRNOP00000095918"; protein_version "1";
2	ensembl	exon	188405496	188405697	0	+	.	gene_id "ENSRNOG00000018835"; gene_version "8"; transcript_id "ENSRNOT00000025718"; transcript_version "6"; exon_number "19"; gene_name "Notch2"; gene_source "ensembl"; gene_biotype "protein_coding"; transcript_name "Notch2-201"; transcript_source "ensembl"; transcript_biotype "protein_coding"; exon_id "ENSRNOE00000182743"; exon_version "1"; tag "Ensembl_canonical";
2	ensembl	CDS	188405496	188405697	0	+	1	gene_id "ENSRNOG00000018835"; gene_version "8"; transcript_id "ENSRNOT00000025718"; transcript_version "6"; exon_number "19"; gene_name "Notch2"; gene_source "ensembl"; gene_biotype "protein_coding"; transcript_name "Notch2-201"; transcript_source "ensembl"; transcript_biotype "protein_coding"; protein_id "ENSRNOP00000025718"; protein_version "2"; tag "Ensembl_canonical";
2	ensembl	exon	188405496	188405697	0	+	.	gene_id "ENSRNOG00000018835"; gene_version "8"; transcript_id "ENSRNOT00000105572"; transcript_version "2"; exon_number "18"; gene_name "Notch2"; gene_source "ensembl"; gene_biotype "protein_coding"; transcript_name "Notch2-203"; transcript_source "ensembl"; transcript_biotype "protein_coding"; exon_id "ENSRNOE00000182743"; exon_version "1";
2	ensembl	CDS	188405496	188405697	0	+	1	gene_id "ENSRNOG00000018835"; gene_version "8"; transcript_id "ENSRNOT00000105572"; transcript_version "2"; exon_number "18"; gene_name "Notch2"; gene_source "ensembl"; gene_biotype "protein_coding"; transcript_name "Notch2-203"; transcript_source "ensembl"; transcript_biotype "protein_coding"; protein_id "ENSRNOP00000097589"; protein_version "2";
2	ENSEMBL114_rn	exon	188405496	188405697	1.3490843493632	+	.	gene_id "ENSRNOG00000018835"; transcript_id "ENSRNOG00000018835_tx_3"; exon_id "2_188405496_188405697_+"; exonnum "20"; txlen "10942";
2	ensembl	exon	188407326	188407479	0	+	.	gene_id "ENSRNOG00000018835"; gene_version "8"; transcript_id "ENSRNOT00000095490"; transcript_version "2"; exon_number "20"; gene_name "Notch2"; gene_source "ensembl"; gene_biotype "protein_coding"; transcript_name "Notch2-202"; transcript_source "ensembl"; transcript_biotype "protein_coding"; exon_id "ENSRNOE00000182762"; exon_version "1";
2	ensembl	CDS	188407326	188407479	0	+	0	gene_id "ENSRNOG00000018835"; gene_version "8"; transcript_id "ENSRNOT00000095490"; transcript_version "2"; exon_number "20"; gene_name "Notch2"; gene_source "ensembl"; gene_biotype "protein_coding"; transcript_name "Notch2-202"; transcript_source "ensembl"; transcript_biotype "protein_coding"; protein_id "ENSRNOP00000095918"; protein_version "1";
2	ensembl	exon	188407326	188407479	0	+	.	gene_id "ENSRNOG00000018835"; gene_version "8"; transcript_id "ENSRNOT00000025718"; transcript_version "6"; exon_number "20"; gene_name "Notch2"; gene_source "ensembl"; gene_biotype "protein_coding"; transcript_name "Notch2-201"; transcript_source "ensembl"; transcript_biotype "protein_coding"; exon_id "ENSRNOE00000182762"; exon_version "1"; tag "Ensembl_canonical";
2	ensembl	CDS	188407326	188407479	0	+	0	gene_id "ENSRNOG00000018835"; gene_version "8"; transcript_id "ENSRNOT00000025718"; transcript_version "6"; exon_number "20"; gene_name "Notch2"; gene_source "ensembl"; gene_biotype "protein_coding"; transcript_name "Notch2-201"; transcript_source "ensembl"; transcript_biotype "protein_coding"; protein_id "ENSRNOP00000025718"; protein_version "2"; tag "Ensembl_canonical";
2	ensembl	exon	188407326	188407479	0	+	.	gene_id "ENSRNOG00000018835"; gene_version "8"; transcript_id "ENSRNOT00000105572"; transcript_version "2"; exon_number "19"; gene_name "Notch2"; gene_source "ensembl"; gene_biotype "protein_coding"; transcript_name "Notch2-203"; transcript_source "ensembl"; transcript_biotype "protein_coding"; exon_id "ENSRNOE00000182762"; exon_version "1";
2	ensembl	CDS	188407326	188407479	0	+	0	gene_id "ENSRNOG00000018835"; gene_version "8"; transcript_id "ENSRNOT00000105572"; transcript_version "2"; exon_number "19"; gene_name "Notch2"; gene_source "ensembl"; gene_biotype "protein_coding"; transcript_name "Notch2-203"; transcript_source "ensembl"; transcript_biotype "protein_coding"; protein_id "ENSRNOP00000097589"; protein_version "2";
2	ENSEMBL114_rn	exon	188407326	188407479	1.3490843493632	+	.	gene_id "ENSRNOG00000018835"; transcript_id "ENSRNOG00000018835_tx_3"; exon_id "2_188407326_188407479_+"; exonnum "21"; txlen "10942";
2	ensembl	exon	188407753	188407937	0	+	.	gene_id "ENSRNOG00000018835"; gene_version "8"; transcript_id "ENSRNOT00000095490"; transcript_version "2"; exon_number "21"; gene_name "Notch2"; gene_source "ensembl"; gene_biotype "protein_coding"; transcript_name "Notch2-202"; transcript_source "ensembl"; transcript_biotype "protein_coding"; exon_id "ENSRNOE00000182774"; exon_version "1";
2	ensembl	CDS	188407753	188407937	0	+	2	gene_id "ENSRNOG00000018835"; gene_version "8"; transcript_id "ENSRNOT00000095490"; transcript_version "2"; exon_number "21"; gene_name "Notch2"; gene_source "ensembl"; gene_biotype "protein_coding"; transcript_name "Notch2-202"; transcript_source "ensembl"; transcript_biotype "protein_coding"; protein_id "ENSRNOP00000095918"; protein_version "1";
2	ensembl	exon	188407753	188407937	0	+	.	gene_id "ENSRNOG00000018835"; gene_version "8"; transcript_id "ENSRNOT00000025718"; transcript_version "6"; exon_number "21"; gene_name "Notch2"; gene_source "ensembl"; gene_biotype "protein_coding"; transcript_name "Notch2-201"; transcript_source "ensembl"; transcript_biotype "protein_coding"; exon_id "ENSRNOE00000182774"; exon_version "1"; tag "Ensembl_canonical";
2	ensembl	CDS	188407753	188407937	0	+	2	gene_id "ENSRNOG00000018835"; gene_version "8"; transcript_id "ENSRNOT00000025718"; transcript_version "6"; exon_number "21"; gene_name "Notch2"; gene_source "ensembl"; gene_biotype "protein_coding"; transcript_name "Notch2-201"; transcript_source "ensembl"; transcript_biotype "protein_coding"; protein_id "ENSRNOP00000025718"; protein_version "2"; tag "Ensembl_canonical";
2	ensembl	exon	188407753	188407937	0	+	.	gene_id "ENSRNOG00000018835"; gene_version "8"; transcript_id "ENSRNOT00000105572"; transcript_version "2"; exon_number "20"; gene_name "Notch2"; gene_source "ensembl"; gene_biotype "protein_coding"; transcript_name "Notch2-203"; transcript_source "ensembl"; transcript_biotype "protein_coding"; exon_id "ENSRNOE00000182774"; exon_version "1";
2	ensembl	CDS	188407753	188407937	0	+	2	gene_id "ENSRNOG00000018835"; gene_version "8"; transcript_id "ENSRNOT00000105572"; transcript_version "2"; exon_number "20"; gene_name "Notch2"; gene_source "ensembl"; gene_biotype "protein_coding"; transcript_name "Notch2-203"; transcript_source "ensembl"; transcript_biotype "protein_coding"; protein_id "ENSRNOP00000097589"; protein_version "2";
2	ENSEMBL114_rn	exon	188407753	188407937	1.3490843493632	+	.	gene_id "ENSRNOG00000018835"; transcript_id "ENSRNOG00000018835_tx_3"; exon_id "2_188407753_188407937_+"; exonnum "22"; txlen "10942";
2	ensembl	exon	188409332	188409464	0	+	.	gene_id "ENSRNOG00000018835"; gene_version "8"; transcript_id "ENSRNOT00000095490"; transcript_version "2"; exon_number "22"; gene_name "Notch2"; gene_source "ensembl"; gene_biotype "protein_coding"; transcript_name "Notch2-202"; transcript_source "ensembl"; transcript_biotype "protein_coding"; exon_id "ENSRNOE00000182791"; exon_version "1";
2	ensembl	CDS	188409332	188409464	0	+	0	gene_id "ENSRNOG00000018835"; gene_version "8"; transcript_id "ENSRNOT00000095490"; transcript_version "2"; exon_number "22"; gene_name "Notch2"; gene_source "ensembl"; gene_biotype "protein_coding"; transcript_name "Notch2-202"; transcript_source "ensembl"; transcript_biotype "protein_coding"; protein_id "ENSRNOP00000095918"; protein_version "1";
2	ensembl	exon	188409332	188409464	0	+	.	gene_id "ENSRNOG00000018835"; gene_version "8"; transcript_id "ENSRNOT00000025718"; transcript_version "6"; exon_number "22"; gene_name "Notch2"; gene_source "ensembl"; gene_biotype "protein_coding"; transcript_name "Notch2-201"; transcript_source "ensembl"; transcript_biotype "protein_coding"; exon_id "ENSRNOE00000182791"; exon_version "1"; tag "Ensembl_canonical";
2	ensembl	CDS	188409332	188409464	0	+	0	gene_id "ENSRNOG00000018835"; gene_version "8"; transcript_id "ENSRNOT00000025718"; transcript_version "6"; exon_number "22"; gene_name "Notch2"; gene_source "ensembl"; gene_biotype "protein_coding"; transcript_name "Notch2-201"; transcript_source "ensembl"; transcript_biotype "protein_coding"; protein_id "ENSRNOP00000025718"; protein_version "2"; tag "Ensembl_canonical";
2	ensembl	exon	188409332	188409464	0	+	.	gene_id "ENSRNOG00000018835"; gene_version "8"; transcript_id "ENSRNOT00000105572"; transcript_version "2"; exon_number "21"; gene_name "Notch2"; gene_source "ensembl"; gene_biotype "protein_coding"; transcript_name "Notch2-203"; transcript_source "ensembl"; transcript_biotype "protein_coding"; exon_id "ENSRNOE00000182791"; exon_version "1";
2	ensembl	CDS	188409332	188409464	0	+	0	gene_id "ENSRNOG00000018835"; gene_version "8"; transcript_id "ENSRNOT00000105572"; transcript_version "2"; exon_number "21"; gene_name "Notch2"; gene_source "ensembl"; gene_biotype "protein_coding"; transcript_name "Notch2-203"; transcript_source "ensembl"; transcript_biotype "protein_coding"; protein_id "ENSRNOP00000097589"; protein_version "2";
2	ENSEMBL114_rn	exon	188409332	188409464	1.3490843493632	+	.	gene_id "ENSRNOG00000018835"; transcript_id "ENSRNOG00000018835_tx_3"; exon_id "2_188409332_188409464_+"; exonnum "23"; txlen "10942";
2	ensembl	exon	188415182	188415418	0	+	.	gene_id "ENSRNOG00000018835"; gene_version "8"; transcript_id "ENSRNOT00000095490"; transcript_version "2"; exon_number "23"; gene_name "Notch2"; gene_source "ensembl"; gene_biotype "protein_coding"; transcript_name "Notch2-202"; transcript_source "ensembl"; transcript_biotype "protein_coding"; exon_id "ENSRNOE00000183612"; exon_version "1";
2	ensembl	CDS	188415182	188415418	0	+	2	gene_id "ENSRNOG00000018835"; gene_version "8"; transcript_id "ENSRNOT00000095490"; transcript_version "2"; exon_number "23"; gene_name "Notch2"; gene_source "ensembl"; gene_biotype "protein_coding"; transcript_name "Notch2-202"; transcript_source "ensembl"; transcript_biotype "protein_coding"; protein_id "ENSRNOP00000095918"; protein_version "1";
2	ensembl	exon	188415182	188415418	0	+	.	gene_id "ENSRNOG00000018835"; gene_version "8"; transcript_id "ENSRNOT00000025718"; transcript_version "6"; exon_number "23"; gene_name "Notch2"; gene_source "ensembl"; gene_biotype "protein_coding"; transcript_name "Notch2-201"; transcript_source "ensembl"; transcript_biotype "protein_coding"; exon_id "ENSRNOE00000183612"; exon_version "1"; tag "Ensembl_canonical";
2	ensembl	CDS	188415182	188415418	0	+	2	gene_id "ENSRNOG00000018835"; gene_version "8"; transcript_id "ENSRNOT00000025718"; transcript_version "6"; exon_number "23"; gene_name "Notch2"; gene_source "ensembl"; gene_biotype "protein_coding"; transcript_name "Notch2-201"; transcript_source "ensembl"; transcript_biotype "protein_coding"; protein_id "ENSRNOP00000025718"; protein_version "2"; tag "Ensembl_canonical";
2	ensembl	exon	188415182	188415418	0	+	.	gene_id "ENSRNOG00000018835"; gene_version "8"; transcript_id "ENSRNOT00000105572"; transcript_version "2"; exon_number "22"; gene_name "Notch2"; gene_source "ensembl"; gene_biotype "protein_coding"; transcript_name "Notch2-203"; transcript_source "ensembl"; transcript_biotype "protein_coding"; exon_id "ENSRNOE00000183612"; exon_version "1";
2	ensembl	CDS	188415182	188415418	0	+	2	gene_id "ENSRNOG00000018835"; gene_version "8"; transcript_id "ENSRNOT00000105572"; transcript_version "2"; exon_number "22"; gene_name "Notch2"; gene_source "ensembl"; gene_biotype "protein_coding"; transcript_name "Notch2-203"; transcript_source "ensembl"; transcript_biotype "protein_coding"; protein_id "ENSRNOP00000097589"; protein_version "2";
2	ENSEMBL114_rn	exon	188415182	188415418	1.3490843493632	+	.	gene_id "ENSRNOG00000018835"; transcript_id "ENSRNOG00000018835_tx_3"; exon_id "2_188415182_188415418_+"; exonnum "24"; txlen "10942";
2	ensembl	exon	188417259	188417371	0	+	.	gene_id "ENSRNOG00000018835"; gene_version "8"; transcript_id "ENSRNOT00000095490"; transcript_version "2"; exon_number "24"; gene_name "Notch2"; gene_source "ensembl"; gene_biotype "protein_coding"; transcript_name "Notch2-202"; transcript_source "ensembl"; transcript_biotype "protein_coding"; exon_id "ENSRNOE00000183660"; exon_version "1";
2	ensembl	CDS	188417259	188417371	0	+	2	gene_id "ENSRNOG00000018835"; gene_version "8"; transcript_id "ENSRNOT00000095490"; transcript_version "2"; exon_number "24"; gene_name "Notch2"; gene_source "ensembl"; gene_biotype "protein_coding"; transcript_name "Notch2-202"; transcript_source "ensembl"; transcript_biotype "protein_coding"; protein_id "ENSRNOP00000095918"; protein_version "1";
2	ensembl	exon	188417259	188417371	0	+	.	gene_id "ENSRNOG00000018835"; gene_version "8"; transcript_id "ENSRNOT00000025718"; transcript_version "6"; exon_number "24"; gene_name "Notch2"; gene_source "ensembl"; gene_biotype "protein_coding"; transcript_name "Notch2-201"; transcript_source "ensembl"; transcript_biotype "protein_coding"; exon_id "ENSRNOE00000183660"; exon_version "1"; tag "Ensembl_canonical";
2	ensembl	CDS	188417259	188417371	0	+	2	gene_id "ENSRNOG00000018835"; gene_version "8"; transcript_id "ENSRNOT00000025718"; transcript_version "6"; exon_number "24"; gene_name "Notch2"; gene_source "ensembl"; gene_biotype "protein_coding"; transcript_name "Notch2-201"; transcript_source "ensembl"; transcript_biotype "protein_coding"; protein_id "ENSRNOP00000025718"; protein_version "2"; tag "Ensembl_canonical";
2	ensembl	exon	188417259	188417371	0	+	.	gene_id "ENSRNOG00000018835"; gene_version "8"; transcript_id "ENSRNOT00000105572"; transcript_version "2"; exon_number "23"; gene_name "Notch2"; gene_source "ensembl"; gene_biotype "protein_coding"; transcript_name "Notch2-203"; transcript_source "ensembl"; transcript_biotype "protein_coding"; exon_id "ENSRNOE00000183660"; exon_version "1";
2	ensembl	CDS	188417259	188417371	0	+	2	gene_id "ENSRNOG00000018835"; gene_version "8"; transcript_id "ENSRNOT00000105572"; transcript_version "2"; exon_number "23"; gene_name "Notch2"; gene_source "ensembl"; gene_biotype "protein_coding"; transcript_name "Notch2-203"; transcript_source "ensembl"; transcript_biotype "protein_coding"; protein_id "ENSRNOP00000097589"; protein_version "2";
2	ENSEMBL114_rn	exon	188417259	188417371	1.3490843493632	+	.	gene_id "ENSRNOG00000018835"; transcript_id "ENSRNOG00000018835_tx_3"; exon_id "2_188417259_188417371_+"; exonnum "25"; txlen "10942";
2	ensembl	exon	188418048	188418553	0	+	.	gene_id "ENSRNOG00000018835"; gene_version "8"; transcript_id "ENSRNOT00000095490"; transcript_version "2"; exon_number "25"; gene_name "Notch2"; gene_source "ensembl"; gene_biotype "protein_coding"; transcript_name "Notch2-202"; transcript_source "ensembl"; transcript_biotype "protein_coding"; exon_id "ENSRNOE00000183714"; exon_version "1";
2	ensembl	CDS	188418048	188418553	0	+	0	gene_id "ENSRNOG00000018835"; gene_version "8"; transcript_id "ENSRNOT00000095490"; transcript_version "2"; exon_number "25"; gene_name "Notch2"; gene_source "ensembl"; gene_biotype "protein_coding"; transcript_name "Notch2-202"; transcript_source "ensembl"; transcript_biotype "protein_coding"; protein_id "ENSRNOP00000095918"; protein_version "1";
2	ensembl	exon	188418048	188418553	0	+	.	gene_id "ENSRNOG00000018835"; gene_version "8"; transcript_id "ENSRNOT00000025718"; transcript_version "6"; exon_number "25"; gene_name "Notch2"; gene_source "ensembl"; gene_biotype "protein_coding"; transcript_name "Notch2-201"; transcript_source "ensembl"; transcript_biotype "protein_coding"; exon_id "ENSRNOE00000183714"; exon_version "1"; tag "Ensembl_canonical";
2	ensembl	CDS	188418048	188418553	0	+	0	gene_id "ENSRNOG00000018835"; gene_version "8"; transcript_id "ENSRNOT00000025718"; transcript_version "6"; exon_number "25"; gene_name "Notch2"; gene_source "ensembl"; gene_biotype "protein_coding"; transcript_name "Notch2-201"; transcript_source "ensembl"; transcript_biotype "protein_coding"; protein_id "ENSRNOP00000025718"; protein_version "2"; tag "Ensembl_canonical";
2	ensembl	exon	188418048	188418553	0	+	.	gene_id "ENSRNOG00000018835"; gene_version "8"; transcript_id "ENSRNOT00000105572"; transcript_version "2"; exon_number "24"; gene_name "Notch2"; gene_source "ensembl"; gene_biotype "protein_coding"; transcript_name "Notch2-203"; transcript_source "ensembl"; transcript_biotype "protein_coding"; exon_id "ENSRNOE00000183714"; exon_version "1";
2	ensembl	CDS	188418048	188418553	0	+	0	gene_id "ENSRNOG00000018835"; gene_version "8"; transcript_id "ENSRNOT00000105572"; transcript_version "2"; exon_number "24"; gene_name "Notch2"; gene_source "ensembl"; gene_biotype "protein_coding"; transcript_name "Notch2-203"; transcript_source "ensembl"; transcript_biotype "protein_coding"; protein_id "ENSRNOP00000097589"; protein_version "2";
2	ENSEMBL114_rn	exon	188418048	188418553	1.3490843493632	+	.	gene_id "ENSRNOG00000018835"; transcript_id "ENSRNOG00000018835_tx_3"; exon_id "2_188418048_188418553_+"; exonnum "26"; txlen "10942";
2	ensembl	exon	188419980	188420327	0	+	.	gene_id "ENSRNOG00000018835"; gene_version "8"; transcript_id "ENSRNOT00000095490"; transcript_version "2"; exon_number "26"; gene_name "Notch2"; gene_source "ensembl"; gene_biotype "protein_coding"; transcript_name "Notch2-202"; transcript_source "ensembl"; transcript_biotype "protein_coding"; exon_id "ENSRNOE00000183779"; exon_version "1";
2	ensembl	CDS	188419980	188420327	0	+	1	gene_id "ENSRNOG00000018835"; gene_version "8"; transcript_id "ENSRNOT00000095490"; transcript_version "2"; exon_number "26"; gene_name "Notch2"; gene_source "ensembl"; gene_biotype "protein_coding"; transcript_name "Notch2-202"; transcript_source "ensembl"; transcript_biotype "protein_coding"; protein_id "ENSRNOP00000095918"; protein_version "1";
2	ensembl	exon	188419980	188420327	0	+	.	gene_id "ENSRNOG00000018835"; gene_version "8"; transcript_id "ENSRNOT00000025718"; transcript_version "6"; exon_number "26"; gene_name "Notch2"; gene_source "ensembl"; gene_biotype "protein_coding"; transcript_name "Notch2-201"; transcript_source "ensembl"; transcript_biotype "protein_coding"; exon_id "ENSRNOE00000183779"; exon_version "1"; tag "Ensembl_canonical";
2	ensembl	CDS	188419980	188420327	0	+	1	gene_id "ENSRNOG00000018835"; gene_version "8"; transcript_id "ENSRNOT00000025718"; transcript_version "6"; exon_number "26"; gene_name "Notch2"; gene_source "ensembl"; gene_biotype "protein_coding"; transcript_name "Notch2-201"; transcript_source "ensembl"; transcript_biotype "protein_coding"; protein_id "ENSRNOP00000025718"; protein_version "2"; tag "Ensembl_canonical";
2	ensembl	exon	188419980	188420327	0	+	.	gene_id "ENSRNOG00000018835"; gene_version "8"; transcript_id "ENSRNOT00000105572"; transcript_version "2"; exon_number "25"; gene_name "Notch2"; gene_source "ensembl"; gene_biotype "protein_coding"; transcript_name "Notch2-203"; transcript_source "ensembl"; transcript_biotype "protein_coding"; exon_id "ENSRNOE00000183779"; exon_version "1";
2	ensembl	CDS	188419980	188420327	0	+	1	gene_id "ENSRNOG00000018835"; gene_version "8"; transcript_id "ENSRNOT00000105572"; transcript_version "2"; exon_number "25"; gene_name "Notch2"; gene_source "ensembl"; gene_biotype "protein_coding"; transcript_name "Notch2-203"; transcript_source "ensembl"; transcript_biotype "protein_coding"; protein_id "ENSRNOP00000097589"; protein_version "2";
2	ENSEMBL114_rn	exon	188419980	188420327	1.3490843493632	+	.	gene_id "ENSRNOG00000018835"; transcript_id "ENSRNOG00000018835_tx_3"; exon_id "2_188419980_188420327_+"; exonnum "27"; txlen "10942";
2	ensembl	exon	188421080	188421222	0	+	.	gene_id "ENSRNOG00000018835"; gene_version "8"; transcript_id "ENSRNOT00000095490"; transcript_version "2"; exon_number "27"; gene_name "Notch2"; gene_source "ensembl"; gene_biotype "protein_coding"; transcript_name "Notch2-202"; transcript_source "ensembl"; transcript_biotype "protein_coding"; exon_id "ENSRNOE00000183846"; exon_version "1";
2	ensembl	CDS	188421080	188421222	0	+	1	gene_id "ENSRNOG00000018835"; gene_version "8"; transcript_id "ENSRNOT00000095490"; transcript_version "2"; exon_number "27"; gene_name "Notch2"; gene_source "ensembl"; gene_biotype "protein_coding"; transcript_name "Notch2-202"; transcript_source "ensembl"; transcript_biotype "protein_coding"; protein_id "ENSRNOP00000095918"; protein_version "1";
2	ensembl	exon	188421080	188421222	0	+	.	gene_id "ENSRNOG00000018835"; gene_version "8"; transcript_id "ENSRNOT00000025718"; transcript_version "6"; exon_number "27"; gene_name "Notch2"; gene_source "ensembl"; gene_biotype "protein_coding"; transcript_name "Notch2-201"; transcript_source "ensembl"; transcript_biotype "protein_coding"; exon_id "ENSRNOE00000183846"; exon_version "1"; tag "Ensembl_canonical";
2	ensembl	CDS	188421080	188421222	0	+	1	gene_id "ENSRNOG00000018835"; gene_version "8"; transcript_id "ENSRNOT00000025718"; transcript_version "6"; exon_number "27"; gene_name "Notch2"; gene_source "ensembl"; gene_biotype "protein_coding"; transcript_name "Notch2-201"; transcript_source "ensembl"; transcript_biotype "protein_coding"; protein_id "ENSRNOP00000025718"; protein_version "2"; tag "Ensembl_canonical";
2	ensembl	exon	188421080	188421222	0	+	.	gene_id "ENSRNOG00000018835"; gene_version "8"; transcript_id "ENSRNOT00000105572"; transcript_version "2"; exon_number "26"; gene_name "Notch2"; gene_source "ensembl"; gene_biotype "protein_coding"; transcript_name "Notch2-203"; transcript_source "ensembl"; transcript_biotype "protein_coding"; exon_id "ENSRNOE00000183846"; exon_version "1";
2	ensembl	CDS	188421080	188421222	0	+	1	gene_id "ENSRNOG00000018835"; gene_version "8"; transcript_id "ENSRNOT00000105572"; transcript_version "2"; exon_number "26"; gene_name "Notch2"; gene_source "ensembl"; gene_biotype "protein_coding"; transcript_name "Notch2-203"; transcript_source "ensembl"; transcript_biotype "protein_coding"; protein_id "ENSRNOP00000097589"; protein_version "2";
2	ENSEMBL114_rn	exon	188421080	188421222	1.3490843493632	+	.	gene_id "ENSRNOG00000018835"; transcript_id "ENSRNOG00000018835_tx_3"; exon_id "2_188421080_188421222_+"; exonnum "28"; txlen "10942";
2	ensembl	exon	188421340	188421550	0	+	.	gene_id "ENSRNOG00000018835"; gene_version "8"; transcript_id "ENSRNOT00000095490"; transcript_version "2"; exon_number "28"; gene_name "Notch2"; gene_source "ensembl"; gene_biotype "protein_coding"; transcript_name "Notch2-202"; transcript_source "ensembl"; transcript_biotype "protein_coding"; exon_id "ENSRNOE00000183904"; exon_version "1";
2	ensembl	CDS	188421340	188421550	0	+	2	gene_id "ENSRNOG00000018835"; gene_version "8"; transcript_id "ENSRNOT00000095490"; transcript_version "2"; exon_number "28"; gene_name "Notch2"; gene_source "ensembl"; gene_biotype "protein_coding"; transcript_name "Notch2-202"; transcript_source "ensembl"; transcript_biotype "protein_coding"; protein_id "ENSRNOP00000095918"; protein_version "1";
2	ensembl	exon	188421340	188421550	0	+	.	gene_id "ENSRNOG00000018835"; gene_version "8"; transcript_id "ENSRNOT00000025718"; transcript_version "6"; exon_number "28"; gene_name "Notch2"; gene_source "ensembl"; gene_biotype "protein_coding"; transcript_name "Notch2-201"; transcript_source "ensembl"; transcript_biotype "protein_coding"; exon_id "ENSRNOE00000183904"; exon_version "1"; tag "Ensembl_canonical";
2	ensembl	CDS	188421340	188421550	0	+	2	gene_id "ENSRNOG00000018835"; gene_version "8"; transcript_id "ENSRNOT00000025718"; transcript_version "6"; exon_number "28"; gene_name "Notch2"; gene_source "ensembl"; gene_biotype "protein_coding"; transcript_name "Notch2-201"; transcript_source "ensembl"; transcript_biotype "protein_coding"; protein_id "ENSRNOP00000025718"; protein_version "2"; tag "Ensembl_canonical";
2	ensembl	exon	188421340	188421550	0	+	.	gene_id "ENSRNOG00000018835"; gene_version "8"; transcript_id "ENSRNOT00000105572"; transcript_version "2"; exon_number "27"; gene_name "Notch2"; gene_source "ensembl"; gene_biotype "protein_coding"; transcript_name "Notch2-203"; transcript_source "ensembl"; transcript_biotype "protein_coding"; exon_id "ENSRNOE00000183904"; exon_version "1";
2	ensembl	CDS	188421340	188421550	0	+	2	gene_id "ENSRNOG00000018835"; gene_version "8"; transcript_id "ENSRNOT00000105572"; transcript_version "2"; exon_number "27"; gene_name "Notch2"; gene_source "ensembl"; gene_biotype "protein_coding"; transcript_name "Notch2-203"; transcript_source "ensembl"; transcript_biotype "protein_coding"; protein_id "ENSRNOP00000097589"; protein_version "2";
2	ENSEMBL114_rn	exon	188421340	188421550	1.3490843493632	+	.	gene_id "ENSRNOG00000018835"; transcript_id "ENSRNOG00000018835_tx_3"; exon_id "2_188421340_188421550_+"; exonnum "29"; txlen "10942";
2	ensembl	exon	188422268	188422364	0	+	.	gene_id "ENSRNOG00000018835"; gene_version "8"; transcript_id "ENSRNOT00000095490"; transcript_version "2"; exon_number "29"; gene_name "Notch2"; gene_source "ensembl"; gene_biotype "protein_coding"; transcript_name "Notch2-202"; transcript_source "ensembl"; transcript_biotype "protein_coding"; exon_id "ENSRNOE00000183958"; exon_version "1";
2	ensembl	CDS	188422268	188422364	0	+	1	gene_id "ENSRNOG00000018835"; gene_version "8"; transcript_id "ENSRNOT00000095490"; transcript_version "2"; exon_number "29"; gene_name "Notch2"; gene_source "ensembl"; gene_biotype "protein_coding"; transcript_name "Notch2-202"; transcript_source "ensembl"; transcript_biotype "protein_coding"; protein_id "ENSRNOP00000095918"; protein_version "1";
2	ensembl	exon	188422268	188422364	0	+	.	gene_id "ENSRNOG00000018835"; gene_version "8"; transcript_id "ENSRNOT00000025718"; transcript_version "6"; exon_number "29"; gene_name "Notch2"; gene_source "ensembl"; gene_biotype "protein_coding"; transcript_name "Notch2-201"; transcript_source "ensembl"; transcript_biotype "protein_coding"; exon_id "ENSRNOE00000183958"; exon_version "1"; tag "Ensembl_canonical";
2	ensembl	CDS	188422268	188422364	0	+	1	gene_id "ENSRNOG00000018835"; gene_version "8"; transcript_id "ENSRNOT00000025718"; transcript_version "6"; exon_number "29"; gene_name "Notch2"; gene_source "ensembl"; gene_biotype "protein_coding"; transcript_name "Notch2-201"; transcript_source "ensembl"; transcript_biotype "protein_coding"; protein_id "ENSRNOP00000025718"; protein_version "2"; tag "Ensembl_canonical";
2	ensembl	exon	188422268	188422364	0	+	.	gene_id "ENSRNOG00000018835"; gene_version "8"; transcript_id "ENSRNOT00000105572"; transcript_version "2"; exon_number "28"; gene_name "Notch2"; gene_source "ensembl"; gene_biotype "protein_coding"; transcript_name "Notch2-203"; transcript_source "ensembl"; transcript_biotype "protein_coding"; exon_id "ENSRNOE00000183958"; exon_version "1";
2	ensembl	CDS	188422268	188422364	0	+	1	gene_id "ENSRNOG00000018835"; gene_version "8"; transcript_id "ENSRNOT00000105572"; transcript_version "2"; exon_number "28"; gene_name "Notch2"; gene_source "ensembl"; gene_biotype "protein_coding"; transcript_name "Notch2-203"; transcript_source "ensembl"; transcript_biotype "protein_coding"; protein_id "ENSRNOP00000097589"; protein_version "2";
2	ENSEMBL114_rn	exon	188422268	188422364	1.3490843493632	+	.	gene_id "ENSRNOG00000018835"; transcript_id "ENSRNOG00000018835_tx_3"; exon_id "2_188422268_188422364_+"; exonnum "30"; txlen "10942";
2	ensembl	exon	188423674	188423842	0	+	.	gene_id "ENSRNOG00000018835"; gene_version "8"; transcript_id "ENSRNOT00000095490"; transcript_version "2"; exon_number "30"; gene_name "Notch2"; gene_source "ensembl"; gene_biotype "protein_coding"; transcript_name "Notch2-202"; transcript_source "ensembl"; transcript_biotype "protein_coding"; exon_id "ENSRNOE00000184022"; exon_version "1";
2	ensembl	CDS	188423674	188423842	0	+	0	gene_id "ENSRNOG00000018835"; gene_version "8"; transcript_id "ENSRNOT00000095490"; transcript_version "2"; exon_number "30"; gene_name "Notch2"; gene_source "ensembl"; gene_biotype "protein_coding"; transcript_name "Notch2-202"; transcript_source "ensembl"; transcript_biotype "protein_coding"; protein_id "ENSRNOP00000095918"; protein_version "1";
2	ensembl	exon	188423674	188423842	0	+	.	gene_id "ENSRNOG00000018835"; gene_version "8"; transcript_id "ENSRNOT00000025718"; transcript_version "6"; exon_number "30"; gene_name "Notch2"; gene_source "ensembl"; gene_biotype "protein_coding"; transcript_name "Notch2-201"; transcript_source "ensembl"; transcript_biotype "protein_coding"; exon_id "ENSRNOE00000184022"; exon_version "1"; tag "Ensembl_canonical";
2	ensembl	CDS	188423674	188423842	0	+	0	gene_id "ENSRNOG00000018835"; gene_version "8"; transcript_id "ENSRNOT00000025718"; transcript_version "6"; exon_number "30"; gene_name "Notch2"; gene_source "ensembl"; gene_biotype "protein_coding"; transcript_name "Notch2-201"; transcript_source "ensembl"; transcript_biotype "protein_coding"; protein_id "ENSRNOP00000025718"; protein_version "2"; tag "Ensembl_canonical";
2	ensembl	exon	188423674	188423842	0	+	.	gene_id "ENSRNOG00000018835"; gene_version "8"; transcript_id "ENSRNOT00000105572"; transcript_version "2"; exon_number "29"; gene_name "Notch2"; gene_source "ensembl"; gene_biotype "protein_coding"; transcript_name "Notch2-203"; transcript_source "ensembl"; transcript_biotype "protein_coding"; exon_id "ENSRNOE00000184022"; exon_version "1";
2	ensembl	CDS	188423674	188423842	0	+	0	gene_id "ENSRNOG00000018835"; gene_version "8"; transcript_id "ENSRNOT00000105572"; transcript_version "2"; exon_number "29"; gene_name "Notch2"; gene_source "ensembl"; gene_biotype "protein_coding"; transcript_name "Notch2-203"; transcript_source "ensembl"; transcript_biotype "protein_coding"; protein_id "ENSRNOP00000097589"; protein_version "2";
2	ENSEMBL114_rn	exon	188423674	188423842	1.3490843493632	+	.	gene_id "ENSRNOG00000018835"; transcript_id "ENSRNOG00000018835_tx_3"; exon_id "2_188423674_188423842_+"; exonnum "31"; txlen "10942";
2	ensembl	exon	188425132	188425433	0	+	.	gene_id "ENSRNOG00000018835"; gene_version "8"; transcript_id "ENSRNOT00000095490"; transcript_version "2"; exon_number "31"; gene_name "Notch2"; gene_source "ensembl"; gene_biotype "protein_coding"; transcript_name "Notch2-202"; transcript_source "ensembl"; transcript_biotype "protein_coding"; exon_id "ENSRNOE00000184080"; exon_version "1";
2	ensembl	CDS	188425132	188425433	0	+	2	gene_id "ENSRNOG00000018835"; gene_version "8"; transcript_id "ENSRNOT00000095490"; transcript_version "2"; exon_number "31"; gene_name "Notch2"; gene_source "ensembl"; gene_biotype "protein_coding"; transcript_name "Notch2-202"; transcript_source "ensembl"; transcript_biotype "protein_coding"; protein_id "ENSRNOP00000095918"; protein_version "1";
2	ensembl	exon	188425132	188425433	0	+	.	gene_id "ENSRNOG00000018835"; gene_version "8"; transcript_id "ENSRNOT00000025718"; transcript_version "6"; exon_number "31"; gene_name "Notch2"; gene_source "ensembl"; gene_biotype "protein_coding"; transcript_name "Notch2-201"; transcript_source "ensembl"; transcript_biotype "protein_coding"; exon_id "ENSRNOE00000184080"; exon_version "1"; tag "Ensembl_canonical";
2	ensembl	CDS	188425132	188425433	0	+	2	gene_id "ENSRNOG00000018835"; gene_version "8"; transcript_id "ENSRNOT00000025718"; transcript_version "6"; exon_number "31"; gene_name "Notch2"; gene_source "ensembl"; gene_biotype "protein_coding"; transcript_name "Notch2-201"; transcript_source "ensembl"; transcript_biotype "protein_coding"; protein_id "ENSRNOP00000025718"; protein_version "2"; tag "Ensembl_canonical";
2	ensembl	exon	188425132	188425433	0	+	.	gene_id "ENSRNOG00000018835"; gene_version "8"; transcript_id "ENSRNOT00000105572"; transcript_version "2"; exon_number "30"; gene_name "Notch2"; gene_source "ensembl"; gene_biotype "protein_coding"; transcript_name "Notch2-203"; transcript_source "ensembl"; transcript_biotype "protein_coding"; exon_id "ENSRNOE00000184080"; exon_version "1";
2	ensembl	CDS	188425132	188425433	0	+	2	gene_id "ENSRNOG00000018835"; gene_version "8"; transcript_id "ENSRNOT00000105572"; transcript_version "2"; exon_number "30"; gene_name "Notch2"; gene_source "ensembl"; gene_biotype "protein_coding"; transcript_name "Notch2-203"; transcript_source "ensembl"; transcript_biotype "protein_coding"; protein_id "ENSRNOP00000097589"; protein_version "2";
2	ENSEMBL114_rn	exon	188425132	188425433	1.3490843493632	+	.	gene_id "ENSRNOG00000018835"; transcript_id "ENSRNOG00000018835_tx_3"; exon_id "2_188425132_188425433_+"; exonnum "32"; txlen "10942";
2	ensembl	exon	188426557	188426704	0	+	.	gene_id "ENSRNOG00000018835"; gene_version "8"; transcript_id "ENSRNOT00000095490"; transcript_version "2"; exon_number "32"; gene_name "Notch2"; gene_source "ensembl"; gene_biotype "protein_coding"; transcript_name "Notch2-202"; transcript_source "ensembl"; transcript_biotype "protein_coding"; exon_id "ENSRNOE00000184139"; exon_version "1";
2	ensembl	CDS	188426557	188426704	0	+	0	gene_id "ENSRNOG00000018835"; gene_version "8"; transcript_id "ENSRNOT00000095490"; transcript_version "2"; exon_number "32"; gene_name "Notch2"; gene_source "ensembl"; gene_biotype "protein_coding"; transcript_name "Notch2-202"; transcript_source "ensembl"; transcript_biotype "protein_coding"; protein_id "ENSRNOP00000095918"; protein_version "1";
2	ensembl	exon	188426557	188426704	0	+	.	gene_id "ENSRNOG00000018835"; gene_version "8"; transcript_id "ENSRNOT00000025718"; transcript_version "6"; exon_number "32"; gene_name "Notch2"; gene_source "ensembl"; gene_biotype "protein_coding"; transcript_name "Notch2-201"; transcript_source "ensembl"; transcript_biotype "protein_coding"; exon_id "ENSRNOE00000184139"; exon_version "1"; tag "Ensembl_canonical";
2	ensembl	CDS	188426557	188426704	0	+	0	gene_id "ENSRNOG00000018835"; gene_version "8"; transcript_id "ENSRNOT00000025718"; transcript_version "6"; exon_number "32"; gene_name "Notch2"; gene_source "ensembl"; gene_biotype "protein_coding"; transcript_name "Notch2-201"; transcript_source "ensembl"; transcript_biotype "protein_coding"; protein_id "ENSRNOP00000025718"; protein_version "2"; tag "Ensembl_canonical";
2	ensembl	exon	188426557	188426704	0	+	.	gene_id "ENSRNOG00000018835"; gene_version "8"; transcript_id "ENSRNOT00000105572"; transcript_version "2"; exon_number "31"; gene_name "Notch2"; gene_source "ensembl"; gene_biotype "protein_coding"; transcript_name "Notch2-203"; transcript_source "ensembl"; transcript_biotype "protein_coding"; exon_id "ENSRNOE00000184139"; exon_version "1";
2	ensembl	CDS	188426557	188426704	0	+	0	gene_id "ENSRNOG00000018835"; gene_version "8"; transcript_id "ENSRNOT00000105572"; transcript_version "2"; exon_number "31"; gene_name "Notch2"; gene_source "ensembl"; gene_biotype "protein_coding"; transcript_name "Notch2-203"; transcript_source "ensembl"; transcript_biotype "protein_coding"; protein_id "ENSRNOP00000097589"; protein_version "2";
2	ENSEMBL114_rn	exon	188426557	188426704	1.3490843493632	+	.	gene_id "ENSRNOG00000018835"; transcript_id "ENSRNOG00000018835_tx_3"; exon_id "2_188426557_188426704_+"; exonnum "33"; txlen "10942";
2	ensembl	exon	188427456	188427553	0	+	.	gene_id "ENSRNOG00000018835"; gene_version "8"; transcript_id "ENSRNOT00000095490"; transcript_version "2"; exon_number "33"; gene_name "Notch2"; gene_source "ensembl"; gene_biotype "protein_coding"; transcript_name "Notch2-202"; transcript_source "ensembl"; transcript_biotype "protein_coding"; exon_id "ENSRNOE00000184207"; exon_version "1";
2	ensembl	CDS	188427456	188427553	0	+	2	gene_id "ENSRNOG00000018835"; gene_version "8"; transcript_id "ENSRNOT00000095490"; transcript_version "2"; exon_number "33"; gene_name "Notch2"; gene_source "ensembl"; gene_biotype "protein_coding"; transcript_name "Notch2-202"; transcript_source "ensembl"; transcript_biotype "protein_coding"; protein_id "ENSRNOP00000095918"; protein_version "1";
2	ensembl	exon	188427456	188427553	0	+	.	gene_id "ENSRNOG00000018835"; gene_version "8"; transcript_id "ENSRNOT00000025718"; transcript_version "6"; exon_number "33"; gene_name "Notch2"; gene_source "ensembl"; gene_biotype "protein_coding"; transcript_name "Notch2-201"; transcript_source "ensembl"; transcript_biotype "protein_coding"; exon_id "ENSRNOE00000184207"; exon_version "1"; tag "Ensembl_canonical";
2	ensembl	CDS	188427456	188427553	0	+	2	gene_id "ENSRNOG00000018835"; gene_version "8"; transcript_id "ENSRNOT00000025718"; transcript_version "6"; exon_number "33"; gene_name "Notch2"; gene_source "ensembl"; gene_biotype "protein_coding"; transcript_name "Notch2-201"; transcript_source "ensembl"; transcript_biotype "protein_coding"; protein_id "ENSRNOP00000025718"; protein_version "2"; tag "Ensembl_canonical";
2	ensembl	exon	188427456	188427553	0	+	.	gene_id "ENSRNOG00000018835"; gene_version "8"; transcript_id "ENSRNOT00000105572"; transcript_version "2"; exon_number "32"; gene_name "Notch2"; gene_source "ensembl"; gene_biotype "protein_coding"; transcript_name "Notch2-203"; transcript_source "ensembl"; transcript_biotype "protein_coding"; exon_id "ENSRNOE00000184207"; exon_version "1";
2	ensembl	CDS	188427456	188427553	0	+	2	gene_id "ENSRNOG00000018835"; gene_version "8"; transcript_id "ENSRNOT00000105572"; transcript_version "2"; exon_number "32"; gene_name "Notch2"; gene_source "ensembl"; gene_biotype "protein_coding"; transcript_name "Notch2-203"; transcript_source "ensembl"; transcript_biotype "protein_coding"; protein_id "ENSRNOP00000097589"; protein_version "2";
2	ENSEMBL114_rn	exon	188427456	188427553	1.3490843493632	+	.	gene_id "ENSRNOG00000018835"; transcript_id "ENSRNOG00000018835_tx_3"; exon_id "2_188427456_188427553_+"; exonnum "34"; txlen "10942";
2	ensembl	CDS	188428290	188429675	0	+	0	gene_id "ENSRNOG00000018835"; gene_version "8"; transcript_id "ENSRNOT00000095490"; transcript_version "2"; exon_number "34"; gene_name "Notch2"; gene_source "ensembl"; gene_biotype "protein_coding"; transcript_name "Notch2-202"; transcript_source "ensembl"; transcript_biotype "protein_coding"; protein_id "ENSRNOP00000095918"; protein_version "1";
2	ensembl	CDS	188428290	188429675	0	+	0	gene_id "ENSRNOG00000018835"; gene_version "8"; transcript_id "ENSRNOT00000025718"; transcript_version "6"; exon_number "34"; gene_name "Notch2"; gene_source "ensembl"; gene_biotype "protein_coding"; transcript_name "Notch2-201"; transcript_source "ensembl"; transcript_biotype "protein_coding"; protein_id "ENSRNOP00000025718"; protein_version "2"; tag "Ensembl_canonical";
2	ensembl	CDS	188428290	188429675	0	+	0	gene_id "ENSRNOG00000018835"; gene_version "8"; transcript_id "ENSRNOT00000105572"; transcript_version "2"; exon_number "33"; gene_name "Notch2"; gene_source "ensembl"; gene_biotype "protein_coding"; transcript_name "Notch2-203"; transcript_source "ensembl"; transcript_biotype "protein_coding"; protein_id "ENSRNOP00000097589"; protein_version "2";
2	ensembl	exon	188428290	188432823	0	+	.	gene_id "ENSRNOG00000018835"; gene_version "8"; transcript_id "ENSRNOT00000095490"; transcript_version "2"; exon_number "34"; gene_name "Notch2"; gene_source "ensembl"; gene_biotype "protein_coding"; transcript_name "Notch2-202"; transcript_source "ensembl"; transcript_biotype "protein_coding"; exon_id "ENSRNOE00000358980"; exon_version "3";
2	ensembl	exon	188428290	188432823	0	+	.	gene_id "ENSRNOG00000018835"; gene_version "8"; transcript_id "ENSRNOT00000025718"; transcript_version "6"; exon_number "34"; gene_name "Notch2"; gene_source "ensembl"; gene_biotype "protein_coding"; transcript_name "Notch2-201"; transcript_source "ensembl"; transcript_biotype "protein_coding"; exon_id "ENSRNOE00000358980"; exon_version "3"; tag "Ensembl_canonical";
2	ensembl	exon	188428290	188432823	0	+	.	gene_id "ENSRNOG00000018835"; gene_version "8"; transcript_id "ENSRNOT00000105572"; transcript_version "2"; exon_number "33"; gene_name "Notch2"; gene_source "ensembl"; gene_biotype "protein_coding"; transcript_name "Notch2-203"; transcript_source "ensembl"; transcript_biotype "protein_coding"; exon_id "ENSRNOE00000358980"; exon_version "3";
2	ENSEMBL114_rn	exon	188428290	188432823	1.3490843493632	+	.	gene_id "ENSRNOG00000018835"; transcript_id "ENSRNOG00000018835_tx_3"; exon_id "2_188428290_188432823_+"; exonnum "35"; txlen "10942";
2	ensembl	stop_codon	188429676	188429678	0	+	0	gene_id "ENSRNOG00000018835"; gene_version "8"; transcript_id "ENSRNOT00000095490"; transcript_version "2"; exon_number "34"; gene_name "Notch2"; gene_source "ensembl"; gene_biotype "protein_coding"; transcript_name "Notch2-202"; transcript_source "ensembl"; transcript_biotype "protein_coding";
2	ensembl	stop_codon	188429676	188429678	0	+	0	gene_id "ENSRNOG00000018835"; gene_version "8"; transcript_id "ENSRNOT00000025718"; transcript_version "6"; exon_number "34"; gene_name "Notch2"; gene_source "ensembl"; gene_biotype "protein_coding"; transcript_name "Notch2-201"; transcript_source "ensembl"; transcript_biotype "protein_coding"; tag "Ensembl_canonical";
2	ensembl	stop_codon	188429676	188429678	0	+	0	gene_id "ENSRNOG00000018835"; gene_version "8"; transcript_id "ENSRNOT00000105572"; transcript_version "2"; exon_number "33"; gene_name "Notch2"; gene_source "ensembl"; gene_biotype "protein_coding"; transcript_name "Notch2-203"; transcript_source "ensembl"; transcript_biotype "protein_coding";
2	ensembl	three_prime_utr	188429679	188432823	0	+	.	gene_id "ENSRNOG00000018835"; gene_version "8"; transcript_id "ENSRNOT00000095490"; transcript_version "2"; gene_name "Notch2"; gene_source "ensembl"; gene_biotype "protein_coding"; transcript_name "Notch2-202"; transcript_source "ensembl"; transcript_biotype "protein_coding";
2	ensembl	three_prime_utr	188429679	188432823	0	+	.	gene_id "ENSRNOG00000018835"; gene_version "8"; transcript_id "ENSRNOT00000025718"; transcript_version "6"; gene_name "Notch2"; gene_source "ensembl"; gene_biotype "protein_coding"; transcript_name "Notch2-201"; transcript_source "ensembl"; transcript_biotype "protein_coding"; tag "Ensembl_canonical";
2	ensembl	three_prime_utr	188429679	188432823	0	+	.	gene_id "ENSRNOG00000018835"; gene_version "8"; transcript_id "ENSRNOT00000105572"; transcript_version "2"; gene_name "Notch2"; gene_source "ensembl"; gene_biotype "protein_coding"; transcript_name "Notch2-203"; transcript_source "ensembl"; transcript_biotype "protein_coding";
2	ensembl	five_prime_utr	188440918	188440958	0	+	.	gene_id "ENSRNOG00000019044"; gene_version "6"; transcript_id "ENSRNOT00000025733"; transcript_version "6"; gene_name "Adam30"; gene_source "ensembl"; gene_biotype "protein_coding"; transcript_name "Adam30-201"; transcript_source "ensembl"; transcript_biotype "protein_coding"; tag "Ensembl_canonical";
2	ensembl	gene	188440918	188444358	0	+	.	gene_id "ENSRNOG00000019044"; gene_version "6"; gene_name "Adam30"; gene_source "ensembl"; gene_biotype "protein_coding";
2	ensembl	transcript	188440918	188444358	0	+	.	gene_id "ENSRNOG00000019044"; gene_version "6"; transcript_id "ENSRNOT00000025733"; transcript_version "6"; gene_name "Adam30"; gene_source "ensembl"; gene_biotype "protein_coding"; transcript_name "Adam30-201"; transcript_source "ensembl"; transcript_biotype "protein_coding"; tag "Ensembl_canonical";
2	ensembl	exon	188440918	188444358	0	+	.	gene_id "ENSRNOG00000019044"; gene_version "6"; transcript_id "ENSRNOT00000025733"; transcript_version "6"; exon_number "1"; gene_name "Adam30"; gene_source "ensembl"; gene_biotype "protein_coding"; transcript_name "Adam30-201"; transcript_source "ensembl"; transcript_biotype "protein_coding"; exon_id "ENSRNOE00000184455"; exon_version "5"; tag "Ensembl_canonical";
2	ensembl	start_codon	188440959	188440961	0	+	0	gene_id "ENSRNOG00000019044"; gene_version "6"; transcript_id "ENSRNOT00000025733"; transcript_version "6"; exon_number "1"; gene_name "Adam30"; gene_source "ensembl"; gene_biotype "protein_coding"; transcript_name "Adam30-201"; transcript_source "ensembl"; transcript_biotype "protein_coding"; tag "Ensembl_canonical";
2	ensembl	CDS	188440959	188443136	0	+	0	gene_id "ENSRNOG00000019044"; gene_version "6"; transcript_id "ENSRNOT00000025733"; transcript_version "6"; exon_number "1"; gene_name "Adam30"; gene_source "ensembl"; gene_biotype "protein_coding"; transcript_name "Adam30-201"; transcript_source "ensembl"; transcript_biotype "protein_coding"; protein_id "ENSRNOP00000025733"; protein_version "3"; tag "Ensembl_canonical";
2	ensembl	stop_codon	188443137	188443139	0	+	0	gene_id "ENSRNOG00000019044"; gene_version "6"; transcript_id "ENSRNOT00000025733"; transcript_version "6"; exon_number "1"; gene_name "Adam30"; gene_source "ensembl"; gene_biotype "protein_coding"; transcript_name "Adam30-201"; transcript_source "ensembl"; transcript_biotype "protein_coding"; tag "Ensembl_canonical";
2	ensembl	three_prime_utr	188443140	188444358	0	+	.	gene_id "ENSRNOG00000019044"; gene_version "6"; transcript_id "ENSRNOT00000025733"; transcript_version "6"; gene_name "Adam30"; gene_source "ensembl"; gene_biotype "protein_coding"; transcript_name "Adam30-201"; transcript_source "ensembl"; transcript_biotype "protein_coding"; tag "Ensembl_canonical";
2	ensembl	exon	188479924	188483053	0	+	.	gene_id "ENSRNOG00000085402"; gene_version "1"; transcript_id "ENSRNOT00000141063"; transcript_version "1"; exon_number "1"; gene_source "ensembl"; gene_biotype "lncRNA"; transcript_source "ensembl"; transcript_biotype "lncRNA"; exon_id "ENSRNOE00000806744"; exon_version "1"; tag "Ensembl_canonical";
2	ensembl	gene	188479924	188486870	0	+	.	gene_id "ENSRNOG00000085402"; gene_version "1"; gene_source "ensembl"; gene_biotype "lncRNA";
2	ensembl	transcript	188479924	188486870	0	+	.	gene_id "ENSRNOG00000085402"; gene_version "1"; transcript_id "ENSRNOT00000141063"; transcript_version "1"; gene_source "ensembl"; gene_biotype "lncRNA"; transcript_source "ensembl"; transcript_biotype "lncRNA"; tag "Ensembl_canonical";
2	ensembl	exon	188484319	188485097	0	+	.	gene_id "ENSRNOG00000085402"; gene_version "1"; transcript_id "ENSRNOT00000141063"; transcript_version "1"; exon_number "2"; gene_source "ensembl"; gene_biotype "lncRNA"; transcript_source "ensembl"; transcript_biotype "lncRNA"; exon_id "ENSRNOE00000815686"; exon_version "1"; tag "Ensembl_canonical";
2	ensembl	exon	188486439	188486870	0	+	.	gene_id "ENSRNOG00000085402"; gene_version "1"; transcript_id "ENSRNOT00000141063"; transcript_version "1"; exon_number "3"; gene_source "ensembl"; gene_biotype "lncRNA"; transcript_source "ensembl"; transcript_biotype "lncRNA"; exon_id "ENSRNOE00000780055"; exon_version "1"; tag "Ensembl_canonical";
2	sraer114_es	exon	188494056	188494190	0.0203962270272643	+	.	gene_id "ENSRNOG00000019046"; transcript_id "ENSRNOG00000019046_tx_6"; exon_id "2_188494056_188494190_+"; exonnum "1"; txlen "1390";
2	sraer114_es	exon	188507247	188507525	0.278552644441793	+	.	gene_id "ENSRNOG00000019046"; transcript_id "ENSRNOG00000019046_tx_2"; exon_id "2_188507247_188507525_+"; exonnum "1"; txlen "1442";
2	sraer114_mid	exon	188507304	188507395	0.0203962270272643	+	.	gene_id "ENSRNOG00000019046"; transcript_id "ENSRNOG00000019046_tx_6"; exon_id "2_188507304_188507395_+"; exonnum "2"; txlen "1390";
2	sraer114_mid	exon	188507628	188507730	0.278552644441793	+	.	gene_id "ENSRNOG00000019046"; transcript_id "ENSRNOG00000019046_tx_2"; exon_id "2_188507628_188507730_+"; exonnum "2"; txlen "1442";
2	sraer114_mid	exon	188507628	188507730	0.0203962270272643	+	.	gene_id "ENSRNOG00000019046"; transcript_id "ENSRNOG00000019046_tx_6"; exon_id "2_188507628_188507730_+"; exonnum "3"; txlen "1390";
2	ensembl	exon	188507684	188507730	0	+	.	gene_id "ENSRNOG00000019046"; gene_version "4"; transcript_id "ENSRNOT00000025821"; transcript_version "4"; exon_number "1"; gene_name "Reg4"; gene_source "ensembl"; gene_biotype "protein_coding"; transcript_name "Reg4-201"; transcript_source "ensembl"; transcript_biotype "protein_coding"; exon_id "ENSRNOE00000712204"; exon_version "1"; tag "Ensembl_canonical";
2	ensembl	five_prime_utr	188507684	188507730	0	+	.	gene_id "ENSRNOG00000019046"; gene_version "4"; transcript_id "ENSRNOT00000025821"; transcript_version "4"; gene_name "Reg4"; gene_source "ensembl"; gene_biotype "protein_coding"; transcript_name "Reg4-201"; transcript_source "ensembl"; transcript_biotype "protein_coding"; tag "Ensembl_canonical";
2	ensembl	gene	188507684	188521990	0	+	.	gene_id "ENSRNOG00000019046"; gene_version "4"; gene_name "Reg4"; gene_source "ensembl"; gene_biotype "protein_coding";
2	ensembl	transcript	188507684	188521990	0	+	.	gene_id "ENSRNOG00000019046"; gene_version "4"; transcript_id "ENSRNOT00000025821"; transcript_version "4"; gene_name "Reg4"; gene_source "ensembl"; gene_biotype "protein_coding"; transcript_name "Reg4-201"; transcript_source "ensembl"; transcript_biotype "protein_coding"; tag "Ensembl_canonical";
2	sraer114_es	exon	188509670	188509722	0.168354150784734	+	.	gene_id "ENSRNOG00000019046"; transcript_id "ENSRNOG00000019046_tx_3"; exon_id "2_188509670_188509722_+"; exonnum "1"; txlen "1113";
2	ensembl	five_prime_utr	188509843	188509947	0	+	.	gene_id "ENSRNOG00000019046"; gene_version "4"; transcript_id "ENSRNOT00000025821"; transcript_version "4"; gene_name "Reg4"; gene_source "ensembl"; gene_biotype "protein_coding"; transcript_name "Reg4-201"; transcript_source "ensembl"; transcript_biotype "protein_coding"; tag "Ensembl_canonical";
2	ensembl	exon	188509843	188510014	0	+	.	gene_id "ENSRNOG00000019046"; gene_version "4"; transcript_id "ENSRNOT00000025821"; transcript_version "4"; exon_number "2"; gene_name "Reg4"; gene_source "ensembl"; gene_biotype "protein_coding"; transcript_name "Reg4-201"; transcript_source "ensembl"; transcript_biotype "protein_coding"; exon_id "ENSRNOE00000184482"; exon_version "2"; tag "Ensembl_canonical";
2	ENSEMBL114_rn	exon	188509843	188510014	0.278552644441793	+	.	gene_id "ENSRNOG00000019046"; transcript_id "ENSRNOG00000019046_tx_2"; exon_id "2_188509843_188510014_+"; exonnum "3"; txlen "1442";
2	ENSEMBL114_rn	exon	188509843	188510014	0.168354150784734	+	.	gene_id "ENSRNOG00000019046"; transcript_id "ENSRNOG00000019046_tx_3"; exon_id "2_188509843_188510014_+"; exonnum "2"; txlen "1113";
2	ENSEMBL114_rn	exon	188509843	188510014	0.0203962270272643	+	.	gene_id "ENSRNOG00000019046"; transcript_id "ENSRNOG00000019046_tx_6"; exon_id "2_188509843_188510014_+"; exonnum "4"; txlen "1390";
2	ensembl	start_codon	188509948	188509950	0	+	0	gene_id "ENSRNOG00000019046"; gene_version "4"; transcript_id "ENSRNOT00000025821"; transcript_version "4"; exon_number "2"; gene_name "Reg4"; gene_source "ensembl"; gene_biotype "protein_coding"; transcript_name "Reg4-201"; transcript_source "ensembl"; transcript_biotype "protein_coding"; tag "Ensembl_canonical";
2	ensembl	CDS	188509948	188510014	0	+	0	gene_id "ENSRNOG00000019046"; gene_version "4"; transcript_id "ENSRNOT00000025821"; transcript_version "4"; exon_number "2"; gene_name "Reg4"; gene_source "ensembl"; gene_biotype "protein_coding"; transcript_name "Reg4-201"; transcript_source "ensembl"; transcript_biotype "protein_coding"; protein_id "ENSRNOP00000025821"; protein_version "2"; tag "Ensembl_canonical";
2	sraer114_es	exon	188510447	188510531	3.66594314019951	+	.	gene_id "ENSRNOG00000019046"; transcript_id "ENSRNOG00000019046_tx_1"; exon_id "2_188510447_188510531_+"; exonnum "1"; txlen "973";
2	ensembl	exon	188514886	188514980	0	+	.	gene_id "ENSRNOG00000019046"; gene_version "4"; transcript_id "ENSRNOT00000025821"; transcript_version "4"; exon_number "3"; gene_name "Reg4"; gene_source "ensembl"; gene_biotype "protein_coding"; transcript_name "Reg4-201"; transcript_source "ensembl"; transcript_biotype "protein_coding"; exon_id "ENSRNOE00000184646"; exon_version "1"; tag "Ensembl_canonical";
2	ensembl	CDS	188514886	188514980	0	+	2	gene_id "ENSRNOG00000019046"; gene_version "4"; transcript_id "ENSRNOT00000025821"; transcript_version "4"; exon_number "3"; gene_name "Reg4"; gene_source "ensembl"; gene_biotype "protein_coding"; transcript_name "Reg4-201"; transcript_source "ensembl"; transcript_biotype "protein_coding"; protein_id "ENSRNOP00000025821"; protein_version "2"; tag "Ensembl_canonical";
2	ENSEMBL114_rn	exon	188514886	188514980	3.66594314019951	+	.	gene_id "ENSRNOG00000019046"; transcript_id "ENSRNOG00000019046_tx_1"; exon_id "2_188514886_188514980_+"; exonnum "2"; txlen "973";
2	ENSEMBL114_rn	exon	188514886	188514980	0.278552644441793	+	.	gene_id "ENSRNOG00000019046"; transcript_id "ENSRNOG00000019046_tx_2"; exon_id "2_188514886_188514980_+"; exonnum "4"; txlen "1442";
2	ENSEMBL114_rn	exon	188514886	188514980	0.168354150784734	+	.	gene_id "ENSRNOG00000019046"; transcript_id "ENSRNOG00000019046_tx_3"; exon_id "2_188514886_188514980_+"; exonnum "3"; txlen "1113";
2	ENSEMBL114_rn	exon	188514886	188514980	0.0203962270272643	+	.	gene_id "ENSRNOG00000019046"; transcript_id "ENSRNOG00000019046_tx_6"; exon_id "2_188514886_188514980_+"; exonnum "5"; txlen "1390";
2	ensembl	exon	188516209	188516346	0	+	.	gene_id "ENSRNOG00000019046"; gene_version "4"; transcript_id "ENSRNOT00000025821"; transcript_version "4"; exon_number "4"; gene_name "Reg4"; gene_source "ensembl"; gene_biotype "protein_coding"; transcript_name "Reg4-201"; transcript_source "ensembl"; transcript_biotype "protein_coding"; exon_id "ENSRNOE00000184701"; exon_version "1"; tag "Ensembl_canonical";
2	ensembl	CDS	188516209	188516346	0	+	0	gene_id "ENSRNOG00000019046"; gene_version "4"; transcript_id "ENSRNOT00000025821"; transcript_version "4"; exon_number "4"; gene_name "Reg4"; gene_source "ensembl"; gene_biotype "protein_coding"; transcript_name "Reg4-201"; transcript_source "ensembl"; transcript_biotype "protein_coding"; protein_id "ENSRNOP00000025821"; protein_version "2"; tag "Ensembl_canonical";
2	ENSEMBL114_rn	exon	188516209	188516346	3.66594314019951	+	.	gene_id "ENSRNOG00000019046"; transcript_id "ENSRNOG00000019046_tx_1"; exon_id "2_188516209_188516346_+"; exonnum "3"; txlen "973";
2	ENSEMBL114_rn	exon	188516209	188516346	0.278552644441793	+	.	gene_id "ENSRNOG00000019046"; transcript_id "ENSRNOG00000019046_tx_2"; exon_id "2_188516209_188516346_+"; exonnum "5"; txlen "1442";
2	ENSEMBL114_rn	exon	188516209	188516346	0.168354150784734	+	.	gene_id "ENSRNOG00000019046"; transcript_id "ENSRNOG00000019046_tx_3"; exon_id "2_188516209_188516346_+"; exonnum "4"; txlen "1113";
2	ENSEMBL114_rn	exon	188516209	188516346	0.0203962270272643	+	.	gene_id "ENSRNOG00000019046"; transcript_id "ENSRNOG00000019046_tx_6"; exon_id "2_188516209_188516346_+"; exonnum "6"; txlen "1390";
2	ensembl	exon	188518093	188518198	0	+	.	gene_id "ENSRNOG00000019046"; gene_version "4"; transcript_id "ENSRNOT00000025821"; transcript_version "4"; exon_number "5"; gene_name "Reg4"; gene_source "ensembl"; gene_biotype "protein_coding"; transcript_name "Reg4-201"; transcript_source "ensembl"; transcript_biotype "protein_coding"; exon_id "ENSRNOE00000184759"; exon_version "1"; tag "Ensembl_canonical";
2	ensembl	CDS	188518093	188518198	0	+	0	gene_id "ENSRNOG00000019046"; gene_version "4"; transcript_id "ENSRNOT00000025821"; transcript_version "4"; exon_number "5"; gene_name "Reg4"; gene_source "ensembl"; gene_biotype "protein_coding"; transcript_name "Reg4-201"; transcript_source "ensembl"; transcript_biotype "protein_coding"; protein_id "ENSRNOP00000025821"; protein_version "2"; tag "Ensembl_canonical";
2	ENSEMBL114_rn	exon	188518093	188518198	3.66594314019951	+	.	gene_id "ENSRNOG00000019046"; transcript_id "ENSRNOG00000019046_tx_1"; exon_id "2_188518093_188518198_+"; exonnum "4"; txlen "973";
2	ENSEMBL114_rn	exon	188518093	188518198	0.278552644441793	+	.	gene_id "ENSRNOG00000019046"; transcript_id "ENSRNOG00000019046_tx_2"; exon_id "2_188518093_188518198_+"; exonnum "6"; txlen "1442";
2	ENSEMBL114_rn	exon	188518093	188518198	0.168354150784734	+	.	gene_id "ENSRNOG00000019046"; transcript_id "ENSRNOG00000019046_tx_3"; exon_id "2_188518093_188518198_+"; exonnum "5"; txlen "1113";
2	ENSEMBL114_rn	exon	188518093	188518198	0.0203962270272643	+	.	gene_id "ENSRNOG00000019046"; transcript_id "ENSRNOG00000019046_tx_6"; exon_id "2_188518093_188518198_+"; exonnum "7"; txlen "1390";
2	ensembl	CDS	188521442	188521506	0	+	2	gene_id "ENSRNOG00000019046"; gene_version "4"; transcript_id "ENSRNOT00000025821"; transcript_version "4"; exon_number "6"; gene_name "Reg4"; gene_source "ensembl"; gene_biotype "protein_coding"; transcript_name "Reg4-201"; transcript_source "ensembl"; transcript_biotype "protein_coding"; protein_id "ENSRNOP00000025821"; protein_version "2"; tag "Ensembl_canonical";
2	ensembl	exon	188521442	188521990	0	+	.	gene_id "ENSRNOG00000019046"; gene_version "4"; transcript_id "ENSRNOT00000025821"; transcript_version "4"; exon_number "6"; gene_name "Reg4"; gene_source "ensembl"; gene_biotype "protein_coding"; transcript_name "Reg4-201"; transcript_source "ensembl"; transcript_biotype "protein_coding"; exon_id "ENSRNOE00000625488"; exon_version "2"; tag "Ensembl_canonical";
2	ENSEMBL114_rn	exon	188521442	188521990	3.66594314019951	+	.	gene_id "ENSRNOG00000019046"; transcript_id "ENSRNOG00000019046_tx_1"; exon_id "2_188521442_188521990_+"; exonnum "5"; txlen "973";
2	ENSEMBL114_rn	exon	188521442	188521990	0.278552644441793	+	.	gene_id "ENSRNOG00000019046"; transcript_id "ENSRNOG00000019046_tx_2"; exon_id "2_188521442_188521990_+"; exonnum "7"; txlen "1442";
2	ENSEMBL114_rn	exon	188521442	188521990	0.168354150784734	+	.	gene_id "ENSRNOG00000019046"; transcript_id "ENSRNOG00000019046_tx_3"; exon_id "2_188521442_188521990_+"; exonnum "6"; txlen "1113";
2	ENSEMBL114_rn	exon	188521442	188521990	0.0203962270272643	+	.	gene_id "ENSRNOG00000019046"; transcript_id "ENSRNOG00000019046_tx_6"; exon_id "2_188521442_188521990_+"; exonnum "8"; txlen "1390";
2	ensembl	stop_codon	188521507	188521509	0	+	0	gene_id "ENSRNOG00000019046"; gene_version "4"; transcript_id "ENSRNOT00000025821"; transcript_version "4"; exon_number "6"; gene_name "Reg4"; gene_source "ensembl"; gene_biotype "protein_coding"; transcript_name "Reg4-201"; transcript_source "ensembl"; transcript_biotype "protein_coding"; tag "Ensembl_canonical";
2	ensembl	three_prime_utr	188521510	188521990	0	+	.	gene_id "ENSRNOG00000019046"; gene_version "4"; transcript_id "ENSRNOT00000025821"; transcript_version "4"; gene_name "Reg4"; gene_source "ensembl"; gene_biotype "protein_coding"; transcript_name "Reg4-201"; transcript_source "ensembl"; transcript_biotype "protein_coding"; tag "Ensembl_canonical";
2	sraer114_es	exon	188531467	188531648	0.0596493431929429	+	.	gene_id "ENSRNOG00000019046"; transcript_id "ENSRNOG00000019046_tx_5"; exon_id "2_188531467_188531648_+"; exonnum "1"; txlen "581";
2	sraer114_ss	exon	188535017	188535415	0.0596493431929429	+	.	gene_id "ENSRNOG00000019046"; transcript_id "ENSRNOG00000019046_tx_5"; exon_id "2_188535017_188535415_+"; exonnum "2"; txlen "581";
2	ensembl	exon	188547767	188547873	0	+	.	gene_id "ENSRNOG00000019120"; gene_version "9"; transcript_id "ENSRNOT00000163966"; transcript_version "1"; exon_number "1"; gene_name "Hmgcs2"; gene_source "ensembl"; gene_biotype "protein_coding"; transcript_name "Hmgcs2-202"; transcript_source "ensembl"; transcript_biotype "protein_coding"; exon_id "ENSRNOE00000704108"; exon_version "1";
2	ensembl	five_prime_utr	188547767	188547873	0	+	.	gene_id "ENSRNOG00000019120"; gene_version "9"; transcript_id "ENSRNOT00000163966"; transcript_version "1"; gene_name "Hmgcs2"; gene_source "ensembl"; gene_biotype "protein_coding"; transcript_name "Hmgcs2-202"; transcript_source "ensembl"; transcript_biotype "protein_coding";
2	ensembl	gene	188547767	188592242	0	+	.	gene_id "ENSRNOG00000019120"; gene_version "9"; gene_name "Hmgcs2"; gene_source "ensembl"; gene_biotype "protein_coding";
2	ensembl	transcript	188547767	188592242	0	+	.	gene_id "ENSRNOG00000019120"; gene_version "9"; transcript_id "ENSRNOT00000163966"; transcript_version "1"; gene_name "Hmgcs2"; gene_source "ensembl"; gene_biotype "protein_coding"; transcript_name "Hmgcs2-202"; transcript_source "ensembl"; transcript_biotype "protein_coding";
2	ensembl	exon	188547772	188547873	0	+	.	gene_id "ENSRNOG00000019120"; gene_version "9"; transcript_id "ENSRNOT00000026121"; transcript_version "9"; exon_number "1"; gene_name "Hmgcs2"; gene_source "ensembl"; gene_biotype "protein_coding"; transcript_name "Hmgcs2-201"; transcript_source "ensembl"; transcript_biotype "protein_coding"; exon_id "ENSRNOE00000721274"; exon_version "1"; tag "Ensembl_canonical";
2	ensembl	five_prime_utr	188547772	188547873	0	+	.	gene_id "ENSRNOG00000019120"; gene_version "9"; transcript_id "ENSRNOT00000026121"; transcript_version "9"; gene_name "Hmgcs2"; gene_source "ensembl"; gene_biotype "protein_coding"; transcript_name "Hmgcs2-201"; transcript_source "ensembl"; transcript_biotype "protein_coding"; tag "Ensembl_canonical";
2	ensembl	transcript	188547772	188592242	0	+	.	gene_id "ENSRNOG00000019120"; gene_version "9"; transcript_id "ENSRNOT00000026121"; transcript_version "9"; gene_name "Hmgcs2"; gene_source "ensembl"; gene_biotype "protein_coding"; transcript_name "Hmgcs2-201"; transcript_source "ensembl"; transcript_biotype "protein_coding"; tag "Ensembl_canonical";
2	ensembl	exon	188560086	188560143	0	+	.	gene_id "ENSRNOG00000019120"; gene_version "9"; transcript_id "ENSRNOT00000026121"; transcript_version "9"; exon_number "2"; gene_name "Hmgcs2"; gene_source "ensembl"; gene_biotype "protein_coding"; transcript_name "Hmgcs2-201"; transcript_source "ensembl"; transcript_biotype "protein_coding"; exon_id "ENSRNOE00000816115"; exon_version "1"; tag "Ensembl_canonical";
2	ensembl	five_prime_utr	188560086	188560143	0	+	.	gene_id "ENSRNOG00000019120"; gene_version "9"; transcript_id "ENSRNOT00000026121"; transcript_version "9"; gene_name "Hmgcs2"; gene_source "ensembl"; gene_biotype "protein_coding"; transcript_name "Hmgcs2-201"; transcript_source "ensembl"; transcript_biotype "protein_coding"; tag "Ensembl_canonical";
2	ensembl	exon	188560086	188560143	0	+	.	gene_id "ENSRNOG00000019120"; gene_version "9"; transcript_id "ENSRNOT00000163966"; transcript_version "1"; exon_number "2"; gene_name "Hmgcs2"; gene_source "ensembl"; gene_biotype "protein_coding"; transcript_name "Hmgcs2-202"; transcript_source "ensembl"; transcript_biotype "protein_coding"; exon_id "ENSRNOE00000816115"; exon_version "1";
2	ensembl	five_prime_utr	188560086	188560143	0	+	.	gene_id "ENSRNOG00000019120"; gene_version "9"; transcript_id "ENSRNOT00000163966"; transcript_version "1"; gene_name "Hmgcs2"; gene_source "ensembl"; gene_biotype "protein_coding"; transcript_name "Hmgcs2-202"; transcript_source "ensembl"; transcript_biotype "protein_coding";
2	ensembl	five_prime_utr	188563679	188563732	0	+	.	gene_id "ENSRNOG00000019120"; gene_version "9"; transcript_id "ENSRNOT00000026121"; transcript_version "9"; gene_name "Hmgcs2"; gene_source "ensembl"; gene_biotype "protein_coding"; transcript_name "Hmgcs2-201"; transcript_source "ensembl"; transcript_biotype "protein_coding"; tag "Ensembl_canonical";
2	ensembl	five_prime_utr	188563679	188563732	0	+	.	gene_id "ENSRNOG00000019120"; gene_version "9"; transcript_id "ENSRNOT00000163966"; transcript_version "1"; gene_name "Hmgcs2"; gene_source "ensembl"; gene_biotype "protein_coding"; transcript_name "Hmgcs2-202"; transcript_source "ensembl"; transcript_biotype "protein_coding";
2	ensembl	exon	188563679	188563932	0	+	.	gene_id "ENSRNOG00000019120"; gene_version "9"; transcript_id "ENSRNOT00000026121"; transcript_version "9"; exon_number "3"; gene_name "Hmgcs2"; gene_source "ensembl"; gene_biotype "protein_coding"; transcript_name "Hmgcs2-201"; transcript_source "ensembl"; transcript_biotype "protein_coding"; exon_id "ENSRNOE00000792391"; exon_version "1"; tag "Ensembl_canonical";
2	ensembl	exon	188563679	188563932	0	+	.	gene_id "ENSRNOG00000019120"; gene_version "9"; transcript_id "ENSRNOT00000163966"; transcript_version "1"; exon_number "3"; gene_name "Hmgcs2"; gene_source "ensembl"; gene_biotype "protein_coding"; transcript_name "Hmgcs2-202"; transcript_source "ensembl"; transcript_biotype "protein_coding"; exon_id "ENSRNOE00000792391"; exon_version "1";
2	ensembl	start_codon	188563733	188563735	0	+	0	gene_id "ENSRNOG00000019120"; gene_version "9"; transcript_id "ENSRNOT00000026121"; transcript_version "9"; exon_number "3"; gene_name "Hmgcs2"; gene_source "ensembl"; gene_biotype "protein_coding"; transcript_name "Hmgcs2-201"; transcript_source "ensembl"; transcript_biotype "protein_coding"; tag "Ensembl_canonical";
2	ensembl	start_codon	188563733	188563735	0	+	0	gene_id "ENSRNOG00000019120"; gene_version "9"; transcript_id "ENSRNOT00000163966"; transcript_version "1"; exon_number "3"; gene_name "Hmgcs2"; gene_source "ensembl"; gene_biotype "protein_coding"; transcript_name "Hmgcs2-202"; transcript_source "ensembl"; transcript_biotype "protein_coding";
2	ensembl	CDS	188563733	188563932	0	+	0	gene_id "ENSRNOG00000019120"; gene_version "9"; transcript_id "ENSRNOT00000026121"; transcript_version "9"; exon_number "3"; gene_name "Hmgcs2"; gene_source "ensembl"; gene_biotype "protein_coding"; transcript_name "Hmgcs2-201"; transcript_source "ensembl"; transcript_biotype "protein_coding"; protein_id "ENSRNOP00000026122"; protein_version "6"; tag "Ensembl_canonical";
2	ensembl	CDS	188563733	188563932	0	+	0	gene_id "ENSRNOG00000019120"; gene_version "9"; transcript_id "ENSRNOT00000163966"; transcript_version "1"; exon_number "3"; gene_name "Hmgcs2"; gene_source "ensembl"; gene_biotype "protein_coding"; transcript_name "Hmgcs2-202"; transcript_source "ensembl"; transcript_biotype "protein_coding"; protein_id "ENSRNOP00000109003"; protein_version "1";
2	ensembl	exon	188564345	188564506	0	+	.	gene_id "ENSRNOG00000019120"; gene_version "9"; transcript_id "ENSRNOT00000026121"; transcript_version "9"; exon_number "4"; gene_name "Hmgcs2"; gene_source "ensembl"; gene_biotype "protein_coding"; transcript_name "Hmgcs2-201"; transcript_source "ensembl"; transcript_biotype "protein_coding"; exon_id "ENSRNOE00000471880"; exon_version "4"; tag "Ensembl_canonical";
2	ensembl	CDS	188564345	188564506	0	+	1	gene_id "ENSRNOG00000019120"; gene_version "9"; transcript_id "ENSRNOT00000026121"; transcript_version "9"; exon_number "4"; gene_name "Hmgcs2"; gene_source "ensembl"; gene_biotype "protein_coding"; transcript_name "Hmgcs2-201"; transcript_source "ensembl"; transcript_biotype "protein_coding"; protein_id "ENSRNOP00000026122"; protein_version "6"; tag "Ensembl_canonical";
2	ensembl	exon	188576500	188576954	0	+	.	gene_id "ENSRNOG00000019120"; gene_version "9"; transcript_id "ENSRNOT00000026121"; transcript_version "9"; exon_number "5"; gene_name "Hmgcs2"; gene_source "ensembl"; gene_biotype "protein_coding"; transcript_name "Hmgcs2-201"; transcript_source "ensembl"; transcript_biotype "protein_coding"; exon_id "ENSRNOE00000185105"; exon_version "6"; tag "Ensembl_canonical";
2	ensembl	CDS	188576500	188576954	0	+	1	gene_id "ENSRNOG00000019120"; gene_version "9"; transcript_id "ENSRNOT00000026121"; transcript_version "9"; exon_number "5"; gene_name "Hmgcs2"; gene_source "ensembl"; gene_biotype "protein_coding"; transcript_name "Hmgcs2-201"; transcript_source "ensembl"; transcript_biotype "protein_coding"; protein_id "ENSRNOP00000026122"; protein_version "6"; tag "Ensembl_canonical";
2	ensembl	exon	188576500	188576954	0	+	.	gene_id "ENSRNOG00000019120"; gene_version "9"; transcript_id "ENSRNOT00000163966"; transcript_version "1"; exon_number "4"; gene_name "Hmgcs2"; gene_source "ensembl"; gene_biotype "protein_coding"; transcript_name "Hmgcs2-202"; transcript_source "ensembl"; transcript_biotype "protein_coding"; exon_id "ENSRNOE00000185105"; exon_version "6";
2	ensembl	CDS	188576500	188576954	0	+	1	gene_id "ENSRNOG00000019120"; gene_version "9"; transcript_id "ENSRNOT00000163966"; transcript_version "1"; exon_number "4"; gene_name "Hmgcs2"; gene_source "ensembl"; gene_biotype "protein_coding"; transcript_name "Hmgcs2-202"; transcript_source "ensembl"; transcript_biotype "protein_coding"; protein_id "ENSRNOP00000109003"; protein_version "1";
2	ensembl	exon	188580924	188581049	0	+	.	gene_id "ENSRNOG00000019120"; gene_version "9"; transcript_id "ENSRNOT00000026121"; transcript_version "9"; exon_number "6"; gene_name "Hmgcs2"; gene_source "ensembl"; gene_biotype "protein_coding"; transcript_name "Hmgcs2-201"; transcript_source "ensembl"; transcript_biotype "protein_coding"; exon_id "ENSRNOE00000185259"; exon_version "1"; tag "Ensembl_canonical";
2	ensembl	CDS	188580924	188581049	0	+	2	gene_id "ENSRNOG00000019120"; gene_version "9"; transcript_id "ENSRNOT00000026121"; transcript_version "9"; exon_number "6"; gene_name "Hmgcs2"; gene_source "ensembl"; gene_biotype "protein_coding"; transcript_name "Hmgcs2-201"; transcript_source "ensembl"; transcript_biotype "protein_coding"; protein_id "ENSRNOP00000026122"; protein_version "6"; tag "Ensembl_canonical";
2	ensembl	exon	188580924	188581049	0	+	.	gene_id "ENSRNOG00000019120"; gene_version "9"; transcript_id "ENSRNOT00000163966"; transcript_version "1"; exon_number "5"; gene_name "Hmgcs2"; gene_source "ensembl"; gene_biotype "protein_coding"; transcript_name "Hmgcs2-202"; transcript_source "ensembl"; transcript_biotype "protein_coding"; exon_id "ENSRNOE00000185259"; exon_version "1";
2	ensembl	CDS	188580924	188581049	0	+	2	gene_id "ENSRNOG00000019120"; gene_version "9"; transcript_id "ENSRNOT00000163966"; transcript_version "1"; exon_number "5"; gene_name "Hmgcs2"; gene_source "ensembl"; gene_biotype "protein_coding"; transcript_name "Hmgcs2-202"; transcript_source "ensembl"; transcript_biotype "protein_coding"; protein_id "ENSRNOP00000109003"; protein_version "1";
2	ensembl	exon	188581766	188581930	0	+	.	gene_id "ENSRNOG00000019120"; gene_version "9"; transcript_id "ENSRNOT00000026121"; transcript_version "9"; exon_number "7"; gene_name "Hmgcs2"; gene_source "ensembl"; gene_biotype "protein_coding"; transcript_name "Hmgcs2-201"; transcript_source "ensembl"; transcript_biotype "protein_coding"; exon_id "ENSRNOE00000185386"; exon_version "1"; tag "Ensembl_canonical";
2	ensembl	CDS	188581766	188581930	0	+	2	gene_id "ENSRNOG00000019120"; gene_version "9"; transcript_id "ENSRNOT00000026121"; transcript_version "9"; exon_number "7"; gene_name "Hmgcs2"; gene_source "ensembl"; gene_biotype "protein_coding"; transcript_name "Hmgcs2-201"; transcript_source "ensembl"; transcript_biotype "protein_coding"; protein_id "ENSRNOP00000026122"; protein_version "6"; tag "Ensembl_canonical";
2	ensembl	exon	188581766	188581930	0	+	.	gene_id "ENSRNOG00000019120"; gene_version "9"; transcript_id "ENSRNOT00000163966"; transcript_version "1"; exon_number "6"; gene_name "Hmgcs2"; gene_source "ensembl"; gene_biotype "protein_coding"; transcript_name "Hmgcs2-202"; transcript_source "ensembl"; transcript_biotype "protein_coding"; exon_id "ENSRNOE00000185386"; exon_version "1";
2	ensembl	CDS	188581766	188581930	0	+	2	gene_id "ENSRNOG00000019120"; gene_version "9"; transcript_id "ENSRNOT00000163966"; transcript_version "1"; exon_number "6"; gene_name "Hmgcs2"; gene_source "ensembl"; gene_biotype "protein_coding"; transcript_name "Hmgcs2-202"; transcript_source "ensembl"; transcript_biotype "protein_coding"; protein_id "ENSRNOP00000109003"; protein_version "1";
2	ensembl	exon	188582182	188582347	0	+	.	gene_id "ENSRNOG00000019120"; gene_version "9"; transcript_id "ENSRNOT00000026121"; transcript_version "9"; exon_number "8"; gene_name "Hmgcs2"; gene_source "ensembl"; gene_biotype "protein_coding"; transcript_name "Hmgcs2-201"; transcript_source "ensembl"; transcript_biotype "protein_coding"; exon_id "ENSRNOE00000185539"; exon_version "1"; tag "Ensembl_canonical";
2	ensembl	CDS	188582182	188582347	0	+	2	gene_id "ENSRNOG00000019120"; gene_version "9"; transcript_id "ENSRNOT00000026121"; transcript_version "9"; exon_number "8"; gene_name "Hmgcs2"; gene_source "ensembl"; gene_biotype "protein_coding"; transcript_name "Hmgcs2-201"; transcript_source "ensembl"; transcript_biotype "protein_coding"; protein_id "ENSRNOP00000026122"; protein_version "6"; tag "Ensembl_canonical";
2	ensembl	exon	188582182	188582347	0	+	.	gene_id "ENSRNOG00000019120"; gene_version "9"; transcript_id "ENSRNOT00000163966"; transcript_version "1"; exon_number "7"; gene_name "Hmgcs2"; gene_source "ensembl"; gene_biotype "protein_coding"; transcript_name "Hmgcs2-202"; transcript_source "ensembl"; transcript_biotype "protein_coding"; exon_id "ENSRNOE00000185539"; exon_version "1";
2	ensembl	CDS	188582182	188582347	0	+	2	gene_id "ENSRNOG00000019120"; gene_version "9"; transcript_id "ENSRNOT00000163966"; transcript_version "1"; exon_number "7"; gene_name "Hmgcs2"; gene_source "ensembl"; gene_biotype "protein_coding"; transcript_name "Hmgcs2-202"; transcript_source "ensembl"; transcript_biotype "protein_coding"; protein_id "ENSRNOP00000109003"; protein_version "1";
2	ensembl	exon	188583860	188584030	0	+	.	gene_id "ENSRNOG00000019120"; gene_version "9"; transcript_id "ENSRNOT00000026121"; transcript_version "9"; exon_number "9"; gene_name "Hmgcs2"; gene_source "ensembl"; gene_biotype "protein_coding"; transcript_name "Hmgcs2-201"; transcript_source "ensembl"; transcript_biotype "protein_coding"; exon_id "ENSRNOE00000185667"; exon_version "1"; tag "Ensembl_canonical";
2	ensembl	CDS	188583860	188584030	0	+	1	gene_id "ENSRNOG00000019120"; gene_version "9"; transcript_id "ENSRNOT00000026121"; transcript_version "9"; exon_number "9"; gene_name "Hmgcs2"; gene_source "ensembl"; gene_biotype "protein_coding"; transcript_name "Hmgcs2-201"; transcript_source "ensembl"; transcript_biotype "protein_coding"; protein_id "ENSRNOP00000026122"; protein_version "6"; tag "Ensembl_canonical";
2	ensembl	exon	188583860	188584030	0	+	.	gene_id "ENSRNOG00000019120"; gene_version "9"; transcript_id "ENSRNOT00000163966"; transcript_version "1"; exon_number "8"; gene_name "Hmgcs2"; gene_source "ensembl"; gene_biotype "protein_coding"; transcript_name "Hmgcs2-202"; transcript_source "ensembl"; transcript_biotype "protein_coding"; exon_id "ENSRNOE00000185667"; exon_version "1";
2	ensembl	CDS	188583860	188584030	0	+	1	gene_id "ENSRNOG00000019120"; gene_version "9"; transcript_id "ENSRNOT00000163966"; transcript_version "1"; exon_number "8"; gene_name "Hmgcs2"; gene_source "ensembl"; gene_biotype "protein_coding"; transcript_name "Hmgcs2-202"; transcript_source "ensembl"; transcript_biotype "protein_coding"; protein_id "ENSRNOP00000109003"; protein_version "1";
2	ensembl	exon	188586468	188586574	0	+	.	gene_id "ENSRNOG00000019120"; gene_version "9"; transcript_id "ENSRNOT00000026121"; transcript_version "9"; exon_number "10"; gene_name "Hmgcs2"; gene_source "ensembl"; gene_biotype "protein_coding"; transcript_name "Hmgcs2-201"; transcript_source "ensembl"; transcript_biotype "protein_coding"; exon_id "ENSRNOE00000185794"; exon_version "1"; tag "Ensembl_canonical";
2	ensembl	CDS	188586468	188586574	0	+	1	gene_id "ENSRNOG00000019120"; gene_version "9"; transcript_id "ENSRNOT00000026121"; transcript_version "9"; exon_number "10"; gene_name "Hmgcs2"; gene_source "ensembl"; gene_biotype "protein_coding"; transcript_name "Hmgcs2-201"; transcript_source "ensembl"; transcript_biotype "protein_coding"; protein_id "ENSRNOP00000026122"; protein_version "6"; tag "Ensembl_canonical";
2	ensembl	exon	188586468	188586574	0	+	.	gene_id "ENSRNOG00000019120"; gene_version "9"; transcript_id "ENSRNOT00000163966"; transcript_version "1"; exon_number "9"; gene_name "Hmgcs2"; gene_source "ensembl"; gene_biotype "protein_coding"; transcript_name "Hmgcs2-202"; transcript_source "ensembl"; transcript_biotype "protein_coding"; exon_id "ENSRNOE00000185794"; exon_version "1";
2	ensembl	CDS	188586468	188586574	0	+	1	gene_id "ENSRNOG00000019120"; gene_version "9"; transcript_id "ENSRNOT00000163966"; transcript_version "1"; exon_number "9"; gene_name "Hmgcs2"; gene_source "ensembl"; gene_biotype "protein_coding"; transcript_name "Hmgcs2-202"; transcript_source "ensembl"; transcript_biotype "protein_coding"; protein_id "ENSRNOP00000109003"; protein_version "1";
2	ensembl	exon	188587444	188587569	0	+	.	gene_id "ENSRNOG00000019120"; gene_version "9"; transcript_id "ENSRNOT00000026121"; transcript_version "9"; exon_number "11"; gene_name "Hmgcs2"; gene_source "ensembl"; gene_biotype "protein_coding"; transcript_name "Hmgcs2-201"; transcript_source "ensembl"; transcript_biotype "protein_coding"; exon_id "ENSRNOE00000185902"; exon_version "1"; tag "Ensembl_canonical";
2	ensembl	CDS	188587444	188587569	0	+	2	gene_id "ENSRNOG00000019120"; gene_version "9"; transcript_id "ENSRNOT00000026121"; transcript_version "9"; exon_number "11"; gene_name "Hmgcs2"; gene_source "ensembl"; gene_biotype "protein_coding"; transcript_name "Hmgcs2-201"; transcript_source "ensembl"; transcript_biotype "protein_coding"; protein_id "ENSRNOP00000026122"; protein_version "6"; tag "Ensembl_canonical";
2	ensembl	exon	188587444	188587569	0	+	.	gene_id "ENSRNOG00000019120"; gene_version "9"; transcript_id "ENSRNOT00000163966"; transcript_version "1"; exon_number "10"; gene_name "Hmgcs2"; gene_source "ensembl"; gene_biotype "protein_coding"; transcript_name "Hmgcs2-202"; transcript_source "ensembl"; transcript_biotype "protein_coding"; exon_id "ENSRNOE00000185902"; exon_version "1";
2	ensembl	CDS	188587444	188587569	0	+	2	gene_id "ENSRNOG00000019120"; gene_version "9"; transcript_id "ENSRNOT00000163966"; transcript_version "1"; exon_number "10"; gene_name "Hmgcs2"; gene_source "ensembl"; gene_biotype "protein_coding"; transcript_name "Hmgcs2-202"; transcript_source "ensembl"; transcript_biotype "protein_coding"; protein_id "ENSRNOP00000109003"; protein_version "1";
2	ensembl	CDS	188588717	188588820	0	+	2	gene_id "ENSRNOG00000019120"; gene_version "9"; transcript_id "ENSRNOT00000026121"; transcript_version "9"; exon_number "12"; gene_name "Hmgcs2"; gene_source "ensembl"; gene_biotype "protein_coding"; transcript_name "Hmgcs2-201"; transcript_source "ensembl"; transcript_biotype "protein_coding"; protein_id "ENSRNOP00000026122"; protein_version "6"; tag "Ensembl_canonical";
2	ensembl	CDS	188588717	188588820	0	+	2	gene_id "ENSRNOG00000019120"; gene_version "9"; transcript_id "ENSRNOT00000163966"; transcript_version "1"; exon_number "11"; gene_name "Hmgcs2"; gene_source "ensembl"; gene_biotype "protein_coding"; transcript_name "Hmgcs2-202"; transcript_source "ensembl"; transcript_biotype "protein_coding"; protein_id "ENSRNOP00000109003"; protein_version "1";
2	ensembl	exon	188588717	188588831	0	+	.	gene_id "ENSRNOG00000019120"; gene_version "9"; transcript_id "ENSRNOT00000026121"; transcript_version "9"; exon_number "12"; gene_name "Hmgcs2"; gene_source "ensembl"; gene_biotype "protein_coding"; transcript_name "Hmgcs2-201"; transcript_source "ensembl"; transcript_biotype "protein_coding"; exon_id "ENSRNOE00000186006"; exon_version "3"; tag "Ensembl_canonical";
2	ensembl	exon	188588717	188588831	0	+	.	gene_id "ENSRNOG00000019120"; gene_version "9"; transcript_id "ENSRNOT00000163966"; transcript_version "1"; exon_number "11"; gene_name "Hmgcs2"; gene_source "ensembl"; gene_biotype "protein_coding"; transcript_name "Hmgcs2-202"; transcript_source "ensembl"; transcript_biotype "protein_coding"; exon_id "ENSRNOE00000186006"; exon_version "3";
2	ensembl	stop_codon	188588821	188588823	0	+	0	gene_id "ENSRNOG00000019120"; gene_version "9"; transcript_id "ENSRNOT00000026121"; transcript_version "9"; exon_number "12"; gene_name "Hmgcs2"; gene_source "ensembl"; gene_biotype "protein_coding"; transcript_name "Hmgcs2-201"; transcript_source "ensembl"; transcript_biotype "protein_coding"; tag "Ensembl_canonical";
2	ensembl	stop_codon	188588821	188588823	0	+	0	gene_id "ENSRNOG00000019120"; gene_version "9"; transcript_id "ENSRNOT00000163966"; transcript_version "1"; exon_number "11"; gene_name "Hmgcs2"; gene_source "ensembl"; gene_biotype "protein_coding"; transcript_name "Hmgcs2-202"; transcript_source "ensembl"; transcript_biotype "protein_coding";
2	ensembl	three_prime_utr	188588824	188588831	0	+	.	gene_id "ENSRNOG00000019120"; gene_version "9"; transcript_id "ENSRNOT00000026121"; transcript_version "9"; gene_name "Hmgcs2"; gene_source "ensembl"; gene_biotype "protein_coding"; transcript_name "Hmgcs2-201"; transcript_source "ensembl"; transcript_biotype "protein_coding"; tag "Ensembl_canonical";
2	ensembl	three_prime_utr	188588824	188588831	0	+	.	gene_id "ENSRNOG00000019120"; gene_version "9"; transcript_id "ENSRNOT00000163966"; transcript_version "1"; gene_name "Hmgcs2"; gene_source "ensembl"; gene_biotype "protein_coding"; transcript_name "Hmgcs2-202"; transcript_source "ensembl"; transcript_biotype "protein_coding";
2	ensembl	exon	188590459	188592242	0	+	.	gene_id "ENSRNOG00000019120"; gene_version "9"; transcript_id "ENSRNOT00000026121"; transcript_version "9"; exon_number "13"; gene_name "Hmgcs2"; gene_source "ensembl"; gene_biotype "protein_coding"; transcript_name "Hmgcs2-201"; transcript_source "ensembl"; transcript_biotype "protein_coding"; exon_id "ENSRNOE00000764849"; exon_version "1"; tag "Ensembl_canonical";
2	ensembl	three_prime_utr	188590459	188592242	0	+	.	gene_id "ENSRNOG00000019120"; gene_version "9"; transcript_id "ENSRNOT00000026121"; transcript_version "9"; gene_name "Hmgcs2"; gene_source "ensembl"; gene_biotype "protein_coding"; transcript_name "Hmgcs2-201"; transcript_source "ensembl"; transcript_biotype "protein_coding"; tag "Ensembl_canonical";
2	ensembl	exon	188590459	188592242	0	+	.	gene_id "ENSRNOG00000019120"; gene_version "9"; transcript_id "ENSRNOT00000163966"; transcript_version "1"; exon_number "12"; gene_name "Hmgcs2"; gene_source "ensembl"; gene_biotype "protein_coding"; transcript_name "Hmgcs2-202"; transcript_source "ensembl"; transcript_biotype "protein_coding"; exon_id "ENSRNOE00000764849"; exon_version "1";
2	ensembl	three_prime_utr	188590459	188592242	0	+	.	gene_id "ENSRNOG00000019120"; gene_version "9"; transcript_id "ENSRNOT00000163966"; transcript_version "1"; gene_name "Hmgcs2"; gene_source "ensembl"; gene_biotype "protein_coding"; transcript_name "Hmgcs2-202"; transcript_source "ensembl"; transcript_biotype "protein_coding";
2	ensembl	five_prime_utr	188659076	188659274	0	+	.	gene_id "ENSRNOG00000065357"; gene_version "2"; transcript_id "ENSRNOT00000114706"; transcript_version "2"; gene_name "Zfp697"; gene_source "ensembl"; gene_biotype "protein_coding"; transcript_name "Zfp697-201"; transcript_source "ensembl"; transcript_biotype "protein_coding"; tag "Ensembl_canonical";
2	ensembl	exon	188659076	188659427	0	+	.	gene_id "ENSRNOG00000065357"; gene_version "2"; transcript_id "ENSRNOT00000114706"; transcript_version "2"; exon_number "1"; gene_name "Zfp697"; gene_source "ensembl"; gene_biotype "protein_coding"; transcript_name "Zfp697-201"; transcript_source "ensembl"; transcript_biotype "protein_coding"; exon_id "ENSRNOE00000665037"; exon_version "2"; tag "Ensembl_canonical";
2	ensembl	gene	188659076	188692611	0	+	.	gene_id "ENSRNOG00000065357"; gene_version "2"; gene_name "Zfp697"; gene_source "ensembl"; gene_biotype "protein_coding";
2	ensembl	transcript	188659076	188692611	0	+	.	gene_id "ENSRNOG00000065357"; gene_version "2"; transcript_id "ENSRNOT00000114706"; transcript_version "2"; gene_name "Zfp697"; gene_source "ensembl"; gene_biotype "protein_coding"; transcript_name "Zfp697-201"; transcript_source "ensembl"; transcript_biotype "protein_coding"; tag "Ensembl_canonical";
2	ensembl	start_codon	188659275	188659277	0	+	0	gene_id "ENSRNOG00000065357"; gene_version "2"; transcript_id "ENSRNOT00000114706"; transcript_version "2"; exon_number "1"; gene_name "Zfp697"; gene_source "ensembl"; gene_biotype "protein_coding"; transcript_name "Zfp697-201"; transcript_source "ensembl"; transcript_biotype "protein_coding"; tag "Ensembl_canonical";
2	ensembl	CDS	188659275	188659427	0	+	0	gene_id "ENSRNOG00000065357"; gene_version "2"; transcript_id "ENSRNOT00000114706"; transcript_version "2"; exon_number "1"; gene_name "Zfp697"; gene_source "ensembl"; gene_biotype "protein_coding"; transcript_name "Zfp697-201"; transcript_source "ensembl"; transcript_biotype "protein_coding"; protein_id "ENSRNOP00000083654"; protein_version "2"; tag "Ensembl_canonical";
2	sraer114_es	exon	188678768	188678891	15.4507757552577	+	.	gene_id "ENSRNOG00000065357"; transcript_id "ENSRNOG00000065357_tx_2"; exon_id "2_188678768_188678891_+"; exonnum "1"; txlen "5087";
2	ensembl	five_prime_utr	188679120	188679152	0	+	.	gene_id "ENSRNOG00000065357"; gene_version "2"; transcript_id "ENSRNOT00000121486"; transcript_version "1"; gene_name "Zfp697"; gene_source "ensembl"; gene_biotype "protein_coding"; transcript_name "Zfp697-202"; transcript_source "ensembl"; transcript_biotype "protein_coding";
2	ensembl	exon	188679120	188679194	0	+	.	gene_id "ENSRNOG00000065357"; gene_version "2"; transcript_id "ENSRNOT00000121486"; transcript_version "1"; exon_number "1"; gene_name "Zfp697"; gene_source "ensembl"; gene_biotype "protein_coding"; transcript_name "Zfp697-202"; transcript_source "ensembl"; transcript_biotype "protein_coding"; exon_id "ENSRNOE00000717304"; exon_version "1";
2	ensembl	transcript	188679120	188692611	0	+	.	gene_id "ENSRNOG00000065357"; gene_version "2"; transcript_id "ENSRNOT00000121486"; transcript_version "1"; gene_name "Zfp697"; gene_source "ensembl"; gene_biotype "protein_coding"; transcript_name "Zfp697-202"; transcript_source "ensembl"; transcript_biotype "protein_coding";
2	ensembl	start_codon	188679153	188679155	0	+	0	gene_id "ENSRNOG00000065357"; gene_version "2"; transcript_id "ENSRNOT00000121486"; transcript_version "1"; exon_number "1"; gene_name "Zfp697"; gene_source "ensembl"; gene_biotype "protein_coding"; transcript_name "Zfp697-202"; transcript_source "ensembl"; transcript_biotype "protein_coding";
2	ensembl	CDS	188679153	188679194	0	+	0	gene_id "ENSRNOG00000065357"; gene_version "2"; transcript_id "ENSRNOT00000121486"; transcript_version "1"; exon_number "1"; gene_name "Zfp697"; gene_source "ensembl"; gene_biotype "protein_coding"; transcript_name "Zfp697-202"; transcript_source "ensembl"; transcript_biotype "protein_coding"; protein_id "ENSRNOP00000109746"; protein_version "1";
2	ensembl	exon	188685150	188685426	0	+	.	gene_id "ENSRNOG00000065357"; gene_version "2"; transcript_id "ENSRNOT00000121486"; transcript_version "1"; exon_number "2"; gene_name "Zfp697"; gene_source "ensembl"; gene_biotype "protein_coding"; transcript_name "Zfp697-202"; transcript_source "ensembl"; transcript_biotype "protein_coding"; exon_id "ENSRNOE00000626081"; exon_version "1";
2	ensembl	CDS	188685150	188685426	0	+	0	gene_id "ENSRNOG00000065357"; gene_version "2"; transcript_id "ENSRNOT00000121486"; transcript_version "1"; exon_number "2"; gene_name "Zfp697"; gene_source "ensembl"; gene_biotype "protein_coding"; transcript_name "Zfp697-202"; transcript_source "ensembl"; transcript_biotype "protein_coding"; protein_id "ENSRNOP00000109746"; protein_version "1";
2	ensembl	exon	188685150	188685426	0	+	.	gene_id "ENSRNOG00000065357"; gene_version "2"; transcript_id "ENSRNOT00000114706"; transcript_version "2"; exon_number "2"; gene_name "Zfp697"; gene_source "ensembl"; gene_biotype "protein_coding"; transcript_name "Zfp697-201"; transcript_source "ensembl"; transcript_biotype "protein_coding"; exon_id "ENSRNOE00000626081"; exon_version "1"; tag "Ensembl_canonical";
2	ensembl	CDS	188685150	188685426	0	+	0	gene_id "ENSRNOG00000065357"; gene_version "2"; transcript_id "ENSRNOT00000114706"; transcript_version "2"; exon_number "2"; gene_name "Zfp697"; gene_source "ensembl"; gene_biotype "protein_coding"; transcript_name "Zfp697-201"; transcript_source "ensembl"; transcript_biotype "protein_coding"; protein_id "ENSRNOP00000083654"; protein_version "2"; tag "Ensembl_canonical";
2	ENSEMBL114_rn	exon	188685150	188685426	15.4507757552577	+	.	gene_id "ENSRNOG00000065357"; transcript_id "ENSRNOG00000065357_tx_2"; exon_id "2_188685150_188685426_+"; exonnum "2"; txlen "5087";
2	ensembl	CDS	188687926	188689376	0	+	2	gene_id "ENSRNOG00000065357"; gene_version "2"; transcript_id "ENSRNOT00000121486"; transcript_version "1"; exon_number "3"; gene_name "Zfp697"; gene_source "ensembl"; gene_biotype "protein_coding"; transcript_name "Zfp697-202"; transcript_source "ensembl"; transcript_biotype "protein_coding"; protein_id "ENSRNOP00000109746"; protein_version "1";
2	ensembl	CDS	188687926	188689376	0	+	2	gene_id "ENSRNOG00000065357"; gene_version "2"; transcript_id "ENSRNOT00000114706"; transcript_version "2"; exon_number "3"; gene_name "Zfp697"; gene_source "ensembl"; gene_biotype "protein_coding"; transcript_name "Zfp697-201"; transcript_source "ensembl"; transcript_biotype "protein_coding"; protein_id "ENSRNOP00000083654"; protein_version "2"; tag "Ensembl_canonical";
2	ensembl	exon	188687926	188692611	0	+	.	gene_id "ENSRNOG00000065357"; gene_version "2"; transcript_id "ENSRNOT00000121486"; transcript_version "1"; exon_number "3"; gene_name "Zfp697"; gene_source "ensembl"; gene_biotype "protein_coding"; transcript_name "Zfp697-202"; transcript_source "ensembl"; transcript_biotype "protein_coding"; exon_id "ENSRNOE00000638434"; exon_version "2";
2	ensembl	exon	188687926	188692611	0	+	.	gene_id "ENSRNOG00000065357"; gene_version "2"; transcript_id "ENSRNOT00000114706"; transcript_version "2"; exon_number "3"; gene_name "Zfp697"; gene_source "ensembl"; gene_biotype "protein_coding"; transcript_name "Zfp697-201"; transcript_source "ensembl"; transcript_biotype "protein_coding"; exon_id "ENSRNOE00000638434"; exon_version "2"; tag "Ensembl_canonical";
2	ENSEMBL114_rn	exon	188687926	188692611	15.4507757552577	+	.	gene_id "ENSRNOG00000065357"; transcript_id "ENSRNOG00000065357_tx_2"; exon_id "2_188687926_188692611_+"; exonnum "3"; txlen "5087";
2	ensembl	stop_codon	188689377	188689379	0	+	0	gene_id "ENSRNOG00000065357"; gene_version "2"; transcript_id "ENSRNOT00000121486"; transcript_version "1"; exon_number "3"; gene_name "Zfp697"; gene_source "ensembl"; gene_biotype "protein_coding"; transcript_name "Zfp697-202"; transcript_source "ensembl"; transcript_biotype "protein_coding";
2	ensembl	stop_codon	188689377	188689379	0	+	0	gene_id "ENSRNOG00000065357"; gene_version "2"; transcript_id "ENSRNOT00000114706"; transcript_version "2"; exon_number "3"; gene_name "Zfp697"; gene_source "ensembl"; gene_biotype "protein_coding"; transcript_name "Zfp697-201"; transcript_source "ensembl"; transcript_biotype "protein_coding"; tag "Ensembl_canonical";
2	ensembl	three_prime_utr	188689380	188692611	0	+	.	gene_id "ENSRNOG00000065357"; gene_version "2"; transcript_id "ENSRNOT00000121486"; transcript_version "1"; gene_name "Zfp697"; gene_source "ensembl"; gene_biotype "protein_coding"; transcript_name "Zfp697-202"; transcript_source "ensembl"; transcript_biotype "protein_coding";
2	ensembl	three_prime_utr	188689380	188692611	0	+	.	gene_id "ENSRNOG00000065357"; gene_version "2"; transcript_id "ENSRNOT00000114706"; transcript_version "2"; gene_name "Zfp697"; gene_source "ensembl"; gene_biotype "protein_coding"; transcript_name "Zfp697-201"; transcript_source "ensembl"; transcript_biotype "protein_coding"; tag "Ensembl_canonical";
2	sraer114_es	exon	188797598	188797689	0.0115366300402049	+	.	gene_id "ENSRNOG00000053190"; transcript_id "ENSRNOG00000053190_tx_100"; exon_id "2_188797598_188797689_+"; exonnum "1"; txlen "1054";
2	sraer114_es	exon	188797598	188797689	0.0115366300402049	+	.	gene_id "ENSRNOG00000053190"; transcript_id "ENSRNOG00000053190_tx_101"; exon_id "2_188797598_188797689_+"; exonnum "1"; txlen "1237";
2	sraer114_es	exon	188797598	188797689	0.0115366300402049	+	.	gene_id "ENSRNOG00000053190"; transcript_id "ENSRNOG00000053190_tx_102"; exon_id "2_188797598_188797689_+"; exonnum "1"; txlen "1517";
2	sraer114_es	exon	188797598	188797689	0.00980613553417413	+	.	gene_id "ENSRNOG00000053190"; transcript_id "ENSRNOG00000053190_tx_104"; exon_id "2_188797598_188797689_+"; exonnum "1"; txlen "1231";
2	sraer114_es	exon	188797598	188797689	0.00980613553417413	+	.	gene_id "ENSRNOG00000053190"; transcript_id "ENSRNOG00000053190_tx_105"; exon_id "2_188797598_188797689_+"; exonnum "1"; txlen "1304";
2	sraer114_es	exon	188797598	188797689	0.00980613553417413	+	.	gene_id "ENSRNOG00000053190"; transcript_id "ENSRNOG00000053190_tx_106"; exon_id "2_188797598_188797689_+"; exonnum "1"; txlen "1097";
2	sraer114_es	exon	188797598	188797689	0.00980613553417413	+	.	gene_id "ENSRNOG00000053190"; transcript_id "ENSRNOG00000053190_tx_107"; exon_id "2_188797598_188797689_+"; exonnum "1"; txlen "1377";
2	sraer114_es	exon	188797598	188797689	0.00980613553417413	+	.	gene_id "ENSRNOG00000053190"; transcript_id "ENSRNOG00000053190_tx_108"; exon_id "2_188797598_188797689_+"; exonnum "1"; txlen "1170";
2	sraer114_es	exon	188797598	188797689	0.00980613553417413	+	.	gene_id "ENSRNOG00000053190"; transcript_id "ENSRNOG00000053190_tx_109"; exon_id "2_188797598_188797689_+"; exonnum "1"; txlen "1291";
2	sraer114_es	exon	188797598	188797689	0.00980613553417413	+	.	gene_id "ENSRNOG00000053190"; transcript_id "ENSRNOG00000053190_tx_110"; exon_id "2_188797598_188797689_+"; exonnum "1"; txlen "1450";
2	sraer114_es	exon	188797598	188797689	0.00980613553417413	+	.	gene_id "ENSRNOG00000053190"; transcript_id "ENSRNOG00000053190_tx_111"; exon_id "2_188797598_188797689_+"; exonnum "1"; txlen "1437";
2	sraer114_es	exon	188797598	188797689	0.00980613553417413	+	.	gene_id "ENSRNOG00000053190"; transcript_id "ENSRNOG00000053190_tx_112"; exon_id "2_188797598_188797689_+"; exonnum "1"; txlen "1157";
2	sraer114_es	exon	188797598	188797689	0.00980613553417413	+	.	gene_id "ENSRNOG00000053190"; transcript_id "ENSRNOG00000053190_tx_113"; exon_id "2_188797598_188797689_+"; exonnum "1"; txlen "1364";
2	sraer114_es	exon	188797598	188797689	0.00980613553417413	+	.	gene_id "ENSRNOG00000053190"; transcript_id "ENSRNOG00000053190_tx_114"; exon_id "2_188797598_188797689_+"; exonnum "1"; txlen "1510";
2	sraer114_es	exon	188797598	188797689	0.00980613553417413	+	.	gene_id "ENSRNOG00000053190"; transcript_id "ENSRNOG00000053190_tx_115"; exon_id "2_188797598_188797689_+"; exonnum "1"; txlen "1230";
2	sraer114_es	exon	188797598	188797689	0.00879668040565621	+	.	gene_id "ENSRNOG00000053190"; transcript_id "ENSRNOG00000053190_tx_118"; exon_id "2_188797598_188797689_+"; exonnum "1"; txlen "812";
2	sraer114_es	exon	188797598	188797689	0.0622767889065153	+	.	gene_id "ENSRNOG00000053190"; transcript_id "ENSRNOG00000053190_tx_18"; exon_id "2_188797598_188797689_+"; exonnum "1"; txlen "1414";
2	sraer114_es	exon	188797598	188797689	0.0622767889065153	+	.	gene_id "ENSRNOG00000053190"; transcript_id "ENSRNOG00000053190_tx_19"; exon_id "2_188797598_188797689_+"; exonnum "1"; txlen "1280";
2	sraer114_es	exon	188797598	188797689	0.0509767148143856	+	.	gene_id "ENSRNOG00000053190"; transcript_id "ENSRNOG00000053190_tx_20"; exon_id "2_188797598_188797689_+"; exonnum "1"; txlen "1128";
2	sraer114_es	exon	188797598	188797689	0.0509767148143856	+	.	gene_id "ENSRNOG00000053190"; transcript_id "ENSRNOG00000053190_tx_21"; exon_id "2_188797598_188797689_+"; exonnum "1"; txlen "994";
2	sraer114_es	exon	188797598	188797689	0.0420603916702568	+	.	gene_id "ENSRNOG00000053190"; transcript_id "ENSRNOG00000053190_tx_23"; exon_id "2_188797598_188797689_+"; exonnum "1"; txlen "1311";
2	sraer114_es	exon	188797598	188797689	0.0420603916702568	+	.	gene_id "ENSRNOG00000053190"; transcript_id "ENSRNOG00000053190_tx_24"; exon_id "2_188797598_188797689_+"; exonnum "1"; txlen "1177";
2	sraer114_es	exon	188797598	188797689	0.036208910641164	+	.	gene_id "ENSRNOG00000053190"; transcript_id "ENSRNOG00000053190_tx_25"; exon_id "2_188797598_188797689_+"; exonnum "1"; txlen "678";
2	sraer114_es	exon	188797598	188797689	0.0255247939639533	+	.	gene_id "ENSRNOG00000053190"; transcript_id "ENSRNOG00000053190_tx_45"; exon_id "2_188797598_188797689_+"; exonnum "1"; txlen "1487";
2	sraer114_es	exon	188797598	188797689	0.0255247939639533	+	.	gene_id "ENSRNOG00000053190"; transcript_id "ENSRNOG00000053190_tx_46"; exon_id "2_188797598_188797689_+"; exonnum "1"; txlen "1353";
2	sraer114_es	exon	188797598	188797689	0.0158628663052817	+	.	gene_id "ENSRNOG00000053190"; transcript_id "ENSRNOG00000053190_tx_69"; exon_id "2_188797598_188797689_+"; exonnum "1"; txlen "1560";
2	sraer114_es	exon	188797598	188797689	0.0158628663052817	+	.	gene_id "ENSRNOG00000053190"; transcript_id "ENSRNOG00000053190_tx_70"; exon_id "2_188797598_188797689_+"; exonnum "1"; txlen "1633";
2	sraer114_es	exon	188797598	188797689	0.0158628663052817	+	.	gene_id "ENSRNOG00000053190"; transcript_id "ENSRNOG00000053190_tx_71"; exon_id "2_188797598_188797689_+"; exonnum "1"; txlen "1457";
2	sraer114_es	exon	188797598	188797689	0.0158628663052817	+	.	gene_id "ENSRNOG00000053190"; transcript_id "ENSRNOG00000053190_tx_72"; exon_id "2_188797598_188797689_+"; exonnum "1"; txlen "1274";
2	sraer114_es	exon	188797598	188797689	0.0115366300402049	+	.	gene_id "ENSRNOG00000053190"; transcript_id "ENSRNOG00000053190_tx_91"; exon_id "2_188797598_188797689_+"; exonnum "1"; txlen "1474";
2	sraer114_es	exon	188797598	188797689	0.0115366300402049	+	.	gene_id "ENSRNOG00000053190"; transcript_id "ENSRNOG00000053190_tx_92"; exon_id "2_188797598_188797689_+"; exonnum "1"; txlen "1547";
2	sraer114_es	exon	188797598	188797689	0.0115366300402049	+	.	gene_id "ENSRNOG00000053190"; transcript_id "ENSRNOG00000053190_tx_93"; exon_id "2_188797598_188797689_+"; exonnum "1"; txlen "1371";
2	sraer114_es	exon	188797598	188797689	0.0115366300402049	+	.	gene_id "ENSRNOG00000053190"; transcript_id "ENSRNOG00000053190_tx_94"; exon_id "2_188797598_188797689_+"; exonnum "1"; txlen "1340";
2	sraer114_es	exon	188797598	188797689	0.0115366300402049	+	.	gene_id "ENSRNOG00000053190"; transcript_id "ENSRNOG00000053190_tx_95"; exon_id "2_188797598_188797689_+"; exonnum "1"; txlen "1413";
2	sraer114_es	exon	188797598	188797689	0.0115366300402049	+	.	gene_id "ENSRNOG00000053190"; transcript_id "ENSRNOG00000053190_tx_96"; exon_id "2_188797598_188797689_+"; exonnum "1"; txlen "1620";
2	sraer114_es	exon	188797598	188797689	0.0115366300402049	+	.	gene_id "ENSRNOG00000053190"; transcript_id "ENSRNOG00000053190_tx_97"; exon_id "2_188797598_188797689_+"; exonnum "1"; txlen "1693";
2	sraer114_es	exon	188797598	188797689	0.0115366300402049	+	.	gene_id "ENSRNOG00000053190"; transcript_id "ENSRNOG00000053190_tx_98"; exon_id "2_188797598_188797689_+"; exonnum "1"; txlen "1188";
2	sraer114_es	exon	188797598	188797689	0.0115366300402049	+	.	gene_id "ENSRNOG00000053190"; transcript_id "ENSRNOG00000053190_tx_99"; exon_id "2_188797598_188797689_+"; exonnum "1"; txlen "1334";
2	sraer114_mid	exon	188798723	188798856	0.0115366300402049	+	.	gene_id "ENSRNOG00000053190"; transcript_id "ENSRNOG00000053190_tx_102"; exon_id "2_188798723_188798856_+"; exonnum "2"; txlen "1517";
2	sraer114_mid	exon	188798723	188798856	0.00980613553417413	+	.	gene_id "ENSRNOG00000053190"; transcript_id "ENSRNOG00000053190_tx_104"; exon_id "2_188798723_188798856_+"; exonnum "2"; txlen "1231";
2	sraer114_mid	exon	188798723	188798856	0.00980613553417413	+	.	gene_id "ENSRNOG00000053190"; transcript_id "ENSRNOG00000053190_tx_105"; exon_id "2_188798723_188798856_+"; exonnum "2"; txlen "1304";
2	sraer114_mid	exon	188798723	188798856	0.00980613553417413	+	.	gene_id "ENSRNOG00000053190"; transcript_id "ENSRNOG00000053190_tx_107"; exon_id "2_188798723_188798856_+"; exonnum "2"; txlen "1377";
2	sraer114_mid	exon	188798723	188798856	0.00980613553417413	+	.	gene_id "ENSRNOG00000053190"; transcript_id "ENSRNOG00000053190_tx_109"; exon_id "2_188798723_188798856_+"; exonnum "2"; txlen "1291";
2	sraer114_mid	exon	188798723	188798856	0.00980613553417413	+	.	gene_id "ENSRNOG00000053190"; transcript_id "ENSRNOG00000053190_tx_110"; exon_id "2_188798723_188798856_+"; exonnum "2"; txlen "1450";
2	sraer114_mid	exon	188798723	188798856	0.00980613553417413	+	.	gene_id "ENSRNOG00000053190"; transcript_id "ENSRNOG00000053190_tx_111"; exon_id "2_188798723_188798856_+"; exonnum "2"; txlen "1437";
2	sraer114_mid	exon	188798723	188798856	0.00980613553417413	+	.	gene_id "ENSRNOG00000053190"; transcript_id "ENSRNOG00000053190_tx_113"; exon_id "2_188798723_188798856_+"; exonnum "2"; txlen "1364";
2	sraer114_mid	exon	188798723	188798856	0.00980613553417413	+	.	gene_id "ENSRNOG00000053190"; transcript_id "ENSRNOG00000053190_tx_114"; exon_id "2_188798723_188798856_+"; exonnum "2"; txlen "1510";
2	sraer114_mid	exon	188798723	188798856	0.00879668040565621	+	.	gene_id "ENSRNOG00000053190"; transcript_id "ENSRNOG00000053190_tx_118"; exon_id "2_188798723_188798856_+"; exonnum "2"; txlen "812";
2	sraer114_mid	exon	188798723	188798856	0.0622767889065153	+	.	gene_id "ENSRNOG00000053190"; transcript_id "ENSRNOG00000053190_tx_18"; exon_id "2_188798723_188798856_+"; exonnum "2"; txlen "1414";
2	sraer114_mid	exon	188798723	188798856	0.0509767148143856	+	.	gene_id "ENSRNOG00000053190"; transcript_id "ENSRNOG00000053190_tx_20"; exon_id "2_188798723_188798856_+"; exonnum "2"; txlen "1128";
2	sraer114_mid	exon	188798723	188798856	0.0420603916702568	+	.	gene_id "ENSRNOG00000053190"; transcript_id "ENSRNOG00000053190_tx_23"; exon_id "2_188798723_188798856_+"; exonnum "2"; txlen "1311";
2	sraer114_mid	exon	188798723	188798856	0.0255247939639533	+	.	gene_id "ENSRNOG00000053190"; transcript_id "ENSRNOG00000053190_tx_45"; exon_id "2_188798723_188798856_+"; exonnum "2"; txlen "1487";
2	sraer114_mid	exon	188798723	188798856	0.0158628663052817	+	.	gene_id "ENSRNOG00000053190"; transcript_id "ENSRNOG00000053190_tx_69"; exon_id "2_188798723_188798856_+"; exonnum "2"; txlen "1560";
2	sraer114_mid	exon	188798723	188798856	0.0158628663052817	+	.	gene_id "ENSRNOG00000053190"; transcript_id "ENSRNOG00000053190_tx_70"; exon_id "2_188798723_188798856_+"; exonnum "2"; txlen "1633";
2	sraer114_mid	exon	188798723	188798856	0.0158628663052817	+	.	gene_id "ENSRNOG00000053190"; transcript_id "ENSRNOG00000053190_tx_71"; exon_id "2_188798723_188798856_+"; exonnum "2"; txlen "1457";
2	sraer114_mid	exon	188798723	188798856	0.0158628663052817	+	.	gene_id "ENSRNOG00000053190"; transcript_id "ENSRNOG00000053190_tx_72"; exon_id "2_188798723_188798856_+"; exonnum "2"; txlen "1274";
2	sraer114_mid	exon	188798723	188798856	0.0115366300402049	+	.	gene_id "ENSRNOG00000053190"; transcript_id "ENSRNOG00000053190_tx_91"; exon_id "2_188798723_188798856_+"; exonnum "2"; txlen "1474";
2	sraer114_mid	exon	188798723	188798856	0.0115366300402049	+	.	gene_id "ENSRNOG00000053190"; transcript_id "ENSRNOG00000053190_tx_92"; exon_id "2_188798723_188798856_+"; exonnum "2"; txlen "1547";
2	sraer114_mid	exon	188798723	188798856	0.0115366300402049	+	.	gene_id "ENSRNOG00000053190"; transcript_id "ENSRNOG00000053190_tx_93"; exon_id "2_188798723_188798856_+"; exonnum "2"; txlen "1371";
2	sraer114_mid	exon	188798723	188798856	0.0115366300402049	+	.	gene_id "ENSRNOG00000053190"; transcript_id "ENSRNOG00000053190_tx_96"; exon_id "2_188798723_188798856_+"; exonnum "2"; txlen "1620";
2	sraer114_mid	exon	188798723	188798856	0.0115366300402049	+	.	gene_id "ENSRNOG00000053190"; transcript_id "ENSRNOG00000053190_tx_97"; exon_id "2_188798723_188798856_+"; exonnum "2"; txlen "1693";
2	sraer114_mid	exon	188798723	188798856	0.0115366300402049	+	.	gene_id "ENSRNOG00000053190"; transcript_id "ENSRNOG00000053190_tx_98"; exon_id "2_188798723_188798856_+"; exonnum "2"; txlen "1188";
2	sraer114_mid	exon	188798723	188798856	0.0115366300402049	+	.	gene_id "ENSRNOG00000053190"; transcript_id "ENSRNOG00000053190_tx_99"; exon_id "2_188798723_188798856_+"; exonnum "2"; txlen "1334";
2	sraer114_mid	exon	188801241	188801386	0.0115366300402049	+	.	gene_id "ENSRNOG00000053190"; transcript_id "ENSRNOG00000053190_tx_102"; exon_id "2_188801241_188801386_+"; exonnum "3"; txlen "1517";
2	sraer114_mid	exon	188801241	188801386	0.00980613553417413	+	.	gene_id "ENSRNOG00000053190"; transcript_id "ENSRNOG00000053190_tx_107"; exon_id "2_188801241_188801386_+"; exonnum "3"; txlen "1377";
2	sraer114_mid	exon	188801241	188801386	0.00980613553417413	+	.	gene_id "ENSRNOG00000053190"; transcript_id "ENSRNOG00000053190_tx_110"; exon_id "2_188801241_188801386_+"; exonnum "3"; txlen "1450";
2	sraer114_mid	exon	188801241	188801386	0.00980613553417413	+	.	gene_id "ENSRNOG00000053190"; transcript_id "ENSRNOG00000053190_tx_111"; exon_id "2_188801241_188801386_+"; exonnum "3"; txlen "1437";
2	sraer114_mid	exon	188801241	188801386	0.00980613553417413	+	.	gene_id "ENSRNOG00000053190"; transcript_id "ENSRNOG00000053190_tx_114"; exon_id "2_188801241_188801386_+"; exonnum "3"; txlen "1510";
2	sraer114_mid	exon	188801241	188801386	0.0158628663052817	+	.	gene_id "ENSRNOG00000053190"; transcript_id "ENSRNOG00000053190_tx_69"; exon_id "2_188801241_188801386_+"; exonnum "3"; txlen "1560";
2	sraer114_mid	exon	188801241	188801386	0.0158628663052817	+	.	gene_id "ENSRNOG00000053190"; transcript_id "ENSRNOG00000053190_tx_70"; exon_id "2_188801241_188801386_+"; exonnum "3"; txlen "1633";
2	sraer114_mid	exon	188801241	188801386	0.0158628663052817	+	.	gene_id "ENSRNOG00000053190"; transcript_id "ENSRNOG00000053190_tx_71"; exon_id "2_188801241_188801386_+"; exonnum "3"; txlen "1457";
2	sraer114_mid	exon	188801241	188801386	0.0158628663052817	+	.	gene_id "ENSRNOG00000053190"; transcript_id "ENSRNOG00000053190_tx_72"; exon_id "2_188801241_188801386_+"; exonnum "3"; txlen "1274";
2	sraer114_mid	exon	188801241	188801386	0.0115366300402049	+	.	gene_id "ENSRNOG00000053190"; transcript_id "ENSRNOG00000053190_tx_96"; exon_id "2_188801241_188801386_+"; exonnum "3"; txlen "1620";
2	sraer114_mid	exon	188801241	188801386	0.0115366300402049	+	.	gene_id "ENSRNOG00000053190"; transcript_id "ENSRNOG00000053190_tx_97"; exon_id "2_188801241_188801386_+"; exonnum "3"; txlen "1693";
2	sraer114_mid	exon	188801241	188801386	0.0115366300402049	+	.	gene_id "ENSRNOG00000053190"; transcript_id "ENSRNOG00000053190_tx_99"; exon_id "2_188801241_188801386_+"; exonnum "3"; txlen "1334";
2	sraer114_es	exon	188823405	188823874	12.7452678705617	+	.	gene_id "sraer114_gene_13871"; transcript_id "sraer114_gene_13871_tx_1"; exon_id "2_188823405_188823874_+"; exonnum "1"; txlen "539";
2	sraer114_ss	exon	188825087	188825155	12.7452678705617	+	.	gene_id "sraer114_gene_13871"; transcript_id "sraer114_gene_13871_tx_1"; exon_id "2_188825087_188825155_+"; exonnum "2"; txlen "539";
2	sraer114_mid	exon	188825976	188826176	0.0115366300402049	+	.	gene_id "ENSRNOG00000053190"; transcript_id "ENSRNOG00000053190_tx_100"; exon_id "2_188825976_188826176_+"; exonnum "2"; txlen "1054";
2	sraer114_mid	exon	188825976	188826176	0.0115366300402049	+	.	gene_id "ENSRNOG00000053190"; transcript_id "ENSRNOG00000053190_tx_101"; exon_id "2_188825976_188826176_+"; exonnum "2"; txlen "1237";
2	sraer114_mid	exon	188825976	188826176	0.0115366300402049	+	.	gene_id "ENSRNOG00000053190"; transcript_id "ENSRNOG00000053190_tx_102"; exon_id "2_188825976_188826176_+"; exonnum "4"; txlen "1517";
2	sraer114_mid	exon	188825976	188826176	0.00980613553417413	+	.	gene_id "ENSRNOG00000053190"; transcript_id "ENSRNOG00000053190_tx_104"; exon_id "2_188825976_188826176_+"; exonnum "3"; txlen "1231";
2	sraer114_mid	exon	188825976	188826176	0.00980613553417413	+	.	gene_id "ENSRNOG00000053190"; transcript_id "ENSRNOG00000053190_tx_105"; exon_id "2_188825976_188826176_+"; exonnum "3"; txlen "1304";
2	sraer114_mid	exon	188825976	188826176	0.00980613553417413	+	.	gene_id "ENSRNOG00000053190"; transcript_id "ENSRNOG00000053190_tx_106"; exon_id "2_188825976_188826176_+"; exonnum "2"; txlen "1097";
2	sraer114_mid	exon	188825976	188826176	0.00980613553417413	+	.	gene_id "ENSRNOG00000053190"; transcript_id "ENSRNOG00000053190_tx_107"; exon_id "2_188825976_188826176_+"; exonnum "4"; txlen "1377";
2	sraer114_mid	exon	188825976	188826176	0.00980613553417413	+	.	gene_id "ENSRNOG00000053190"; transcript_id "ENSRNOG00000053190_tx_108"; exon_id "2_188825976_188826176_+"; exonnum "2"; txlen "1170";
2	sraer114_mid	exon	188825976	188826176	0.00980613553417413	+	.	gene_id "ENSRNOG00000053190"; transcript_id "ENSRNOG00000053190_tx_109"; exon_id "2_188825976_188826176_+"; exonnum "3"; txlen "1291";
2	sraer114_mid	exon	188825976	188826176	0.00980613553417413	+	.	gene_id "ENSRNOG00000053190"; transcript_id "ENSRNOG00000053190_tx_110"; exon_id "2_188825976_188826176_+"; exonnum "4"; txlen "1450";
2	sraer114_mid	exon	188825976	188826176	0.00980613553417413	+	.	gene_id "ENSRNOG00000053190"; transcript_id "ENSRNOG00000053190_tx_111"; exon_id "2_188825976_188826176_+"; exonnum "4"; txlen "1437";
2	sraer114_mid	exon	188825976	188826176	0.00980613553417413	+	.	gene_id "ENSRNOG00000053190"; transcript_id "ENSRNOG00000053190_tx_112"; exon_id "2_188825976_188826176_+"; exonnum "2"; txlen "1157";
2	sraer114_mid	exon	188825976	188826176	0.00980613553417413	+	.	gene_id "ENSRNOG00000053190"; transcript_id "ENSRNOG00000053190_tx_113"; exon_id "2_188825976_188826176_+"; exonnum "3"; txlen "1364";
2	sraer114_mid	exon	188825976	188826176	0.00980613553417413	+	.	gene_id "ENSRNOG00000053190"; transcript_id "ENSRNOG00000053190_tx_114"; exon_id "2_188825976_188826176_+"; exonnum "4"; txlen "1510";
2	sraer114_mid	exon	188825976	188826176	0.00980613553417413	+	.	gene_id "ENSRNOG00000053190"; transcript_id "ENSRNOG00000053190_tx_115"; exon_id "2_188825976_188826176_+"; exonnum "2"; txlen "1230";
2	sraer114_mid	exon	188825976	188826176	0.0622767889065153	+	.	gene_id "ENSRNOG00000053190"; transcript_id "ENSRNOG00000053190_tx_18"; exon_id "2_188825976_188826176_+"; exonnum "3"; txlen "1414";
2	sraer114_mid	exon	188825976	188826176	0.0622767889065153	+	.	gene_id "ENSRNOG00000053190"; transcript_id "ENSRNOG00000053190_tx_19"; exon_id "2_188825976_188826176_+"; exonnum "2"; txlen "1280";
2	sraer114_mid	exon	188825976	188826176	0.0509767148143856	+	.	gene_id "ENSRNOG00000053190"; transcript_id "ENSRNOG00000053190_tx_20"; exon_id "2_188825976_188826176_+"; exonnum "3"; txlen "1128";
2	sraer114_mid	exon	188825976	188826176	0.0509767148143856	+	.	gene_id "ENSRNOG00000053190"; transcript_id "ENSRNOG00000053190_tx_21"; exon_id "2_188825976_188826176_+"; exonnum "2"; txlen "994";
2	sraer114_mid	exon	188825976	188826176	0.0420603916702568	+	.	gene_id "ENSRNOG00000053190"; transcript_id "ENSRNOG00000053190_tx_23"; exon_id "2_188825976_188826176_+"; exonnum "3"; txlen "1311";
2	sraer114_mid	exon	188825976	188826176	0.0420603916702568	+	.	gene_id "ENSRNOG00000053190"; transcript_id "ENSRNOG00000053190_tx_24"; exon_id "2_188825976_188826176_+"; exonnum "2"; txlen "1177";
2	sraer114_mid	exon	188825976	188826176	0.0255247939639533	+	.	gene_id "ENSRNOG00000053190"; transcript_id "ENSRNOG00000053190_tx_45"; exon_id "2_188825976_188826176_+"; exonnum "3"; txlen "1487";
2	sraer114_mid	exon	188825976	188826176	0.0255247939639533	+	.	gene_id "ENSRNOG00000053190"; transcript_id "ENSRNOG00000053190_tx_46"; exon_id "2_188825976_188826176_+"; exonnum "2"; txlen "1353";
2	sraer114_mid	exon	188825976	188826176	0.0158628663052817	+	.	gene_id "ENSRNOG00000053190"; transcript_id "ENSRNOG00000053190_tx_69"; exon_id "2_188825976_188826176_+"; exonnum "4"; txlen "1560";
2	sraer114_mid	exon	188825976	188826176	0.0158628663052817	+	.	gene_id "ENSRNOG00000053190"; transcript_id "ENSRNOG00000053190_tx_70"; exon_id "2_188825976_188826176_+"; exonnum "4"; txlen "1633";
2	sraer114_mid	exon	188825976	188826176	0.0158628663052817	+	.	gene_id "ENSRNOG00000053190"; transcript_id "ENSRNOG00000053190_tx_71"; exon_id "2_188825976_188826176_+"; exonnum "4"; txlen "1457";
2	sraer114_mid	exon	188825976	188826176	0.0158628663052817	+	.	gene_id "ENSRNOG00000053190"; transcript_id "ENSRNOG00000053190_tx_72"; exon_id "2_188825976_188826176_+"; exonnum "4"; txlen "1274";
2	sraer114_mid	exon	188825976	188826176	0.0115366300402049	+	.	gene_id "ENSRNOG00000053190"; transcript_id "ENSRNOG00000053190_tx_91"; exon_id "2_188825976_188826176_+"; exonnum "3"; txlen "1474";
2	sraer114_mid	exon	188825976	188826176	0.0115366300402049	+	.	gene_id "ENSRNOG00000053190"; transcript_id "ENSRNOG00000053190_tx_92"; exon_id "2_188825976_188826176_+"; exonnum "3"; txlen "1547";
2	sraer114_mid	exon	188825976	188826176	0.0115366300402049	+	.	gene_id "ENSRNOG00000053190"; transcript_id "ENSRNOG00000053190_tx_93"; exon_id "2_188825976_188826176_+"; exonnum "3"; txlen "1371";
2	sraer114_mid	exon	188825976	188826176	0.0115366300402049	+	.	gene_id "ENSRNOG00000053190"; transcript_id "ENSRNOG00000053190_tx_94"; exon_id "2_188825976_188826176_+"; exonnum "2"; txlen "1340";
2	sraer114_mid	exon	188825976	188826176	0.0115366300402049	+	.	gene_id "ENSRNOG00000053190"; transcript_id "ENSRNOG00000053190_tx_95"; exon_id "2_188825976_188826176_+"; exonnum "2"; txlen "1413";
2	sraer114_mid	exon	188825976	188826176	0.0115366300402049	+	.	gene_id "ENSRNOG00000053190"; transcript_id "ENSRNOG00000053190_tx_96"; exon_id "2_188825976_188826176_+"; exonnum "4"; txlen "1620";
2	sraer114_mid	exon	188825976	188826176	0.0115366300402049	+	.	gene_id "ENSRNOG00000053190"; transcript_id "ENSRNOG00000053190_tx_97"; exon_id "2_188825976_188826176_+"; exonnum "4"; txlen "1693";
2	sraer114_mid	exon	188825976	188826176	0.0115366300402049	+	.	gene_id "ENSRNOG00000053190"; transcript_id "ENSRNOG00000053190_tx_98"; exon_id "2_188825976_188826176_+"; exonnum "3"; txlen "1188";
2	sraer114_mid	exon	188825976	188826176	0.0115366300402049	+	.	gene_id "ENSRNOG00000053190"; transcript_id "ENSRNOG00000053190_tx_99"; exon_id "2_188825976_188826176_+"; exonnum "4"; txlen "1334";
2	sraer114_mid	exon	188826694	188826753	0.0115366300402049	+	.	gene_id "ENSRNOG00000053190"; transcript_id "ENSRNOG00000053190_tx_100"; exon_id "2_188826694_188826753_+"; exonnum "3"; txlen "1054";
2	sraer114_mid	exon	188826694	188826753	0.0115366300402049	+	.	gene_id "ENSRNOG00000053190"; transcript_id "ENSRNOG00000053190_tx_101"; exon_id "2_188826694_188826753_+"; exonnum "3"; txlen "1237";
2	sraer114_mid	exon	188826694	188826753	0.0115366300402049	+	.	gene_id "ENSRNOG00000053190"; transcript_id "ENSRNOG00000053190_tx_102"; exon_id "2_188826694_188826753_+"; exonnum "5"; txlen "1517";
2	sraer114_mid	exon	188826694	188826753	0.00980613553417413	+	.	gene_id "ENSRNOG00000053190"; transcript_id "ENSRNOG00000053190_tx_109"; exon_id "2_188826694_188826753_+"; exonnum "4"; txlen "1291";
2	sraer114_mid	exon	188826694	188826753	0.00980613553417413	+	.	gene_id "ENSRNOG00000053190"; transcript_id "ENSRNOG00000053190_tx_111"; exon_id "2_188826694_188826753_+"; exonnum "5"; txlen "1437";
2	sraer114_mid	exon	188826694	188826753	0.00980613553417413	+	.	gene_id "ENSRNOG00000053190"; transcript_id "ENSRNOG00000053190_tx_112"; exon_id "2_188826694_188826753_+"; exonnum "3"; txlen "1157";
2	sraer114_mid	exon	188826694	188826753	0.00980613553417413	+	.	gene_id "ENSRNOG00000053190"; transcript_id "ENSRNOG00000053190_tx_113"; exon_id "2_188826694_188826753_+"; exonnum "4"; txlen "1364";
2	sraer114_mid	exon	188826694	188826753	0.00980613553417413	+	.	gene_id "ENSRNOG00000053190"; transcript_id "ENSRNOG00000053190_tx_114"; exon_id "2_188826694_188826753_+"; exonnum "5"; txlen "1510";
2	sraer114_mid	exon	188826694	188826753	0.00980613553417413	+	.	gene_id "ENSRNOG00000053190"; transcript_id "ENSRNOG00000053190_tx_115"; exon_id "2_188826694_188826753_+"; exonnum "3"; txlen "1230";
2	sraer114_mid	exon	188826694	188826753	0.0115366300402049	+	.	gene_id "ENSRNOG00000053190"; transcript_id "ENSRNOG00000053190_tx_91"; exon_id "2_188826694_188826753_+"; exonnum "4"; txlen "1474";
2	sraer114_mid	exon	188826694	188826753	0.0115366300402049	+	.	gene_id "ENSRNOG00000053190"; transcript_id "ENSRNOG00000053190_tx_92"; exon_id "2_188826694_188826753_+"; exonnum "4"; txlen "1547";
2	sraer114_mid	exon	188826694	188826753	0.0115366300402049	+	.	gene_id "ENSRNOG00000053190"; transcript_id "ENSRNOG00000053190_tx_93"; exon_id "2_188826694_188826753_+"; exonnum "4"; txlen "1371";
2	sraer114_mid	exon	188826694	188826753	0.0115366300402049	+	.	gene_id "ENSRNOG00000053190"; transcript_id "ENSRNOG00000053190_tx_94"; exon_id "2_188826694_188826753_+"; exonnum "3"; txlen "1340";
2	sraer114_mid	exon	188826694	188826753	0.0115366300402049	+	.	gene_id "ENSRNOG00000053190"; transcript_id "ENSRNOG00000053190_tx_95"; exon_id "2_188826694_188826753_+"; exonnum "3"; txlen "1413";
2	sraer114_mid	exon	188826694	188826753	0.0115366300402049	+	.	gene_id "ENSRNOG00000053190"; transcript_id "ENSRNOG00000053190_tx_96"; exon_id "2_188826694_188826753_+"; exonnum "5"; txlen "1620";
2	sraer114_mid	exon	188826694	188826753	0.0115366300402049	+	.	gene_id "ENSRNOG00000053190"; transcript_id "ENSRNOG00000053190_tx_97"; exon_id "2_188826694_188826753_+"; exonnum "5"; txlen "1693";
2	sraer114_mid	exon	188826694	188826753	0.0115366300402049	+	.	gene_id "ENSRNOG00000053190"; transcript_id "ENSRNOG00000053190_tx_98"; exon_id "2_188826694_188826753_+"; exonnum "4"; txlen "1188";
2	sraer114_mid	exon	188826694	188826753	0.0115366300402049	+	.	gene_id "ENSRNOG00000053190"; transcript_id "ENSRNOG00000053190_tx_99"; exon_id "2_188826694_188826753_+"; exonnum "5"; txlen "1334";
2	sraer114_mid	exon	188830483	188830597	0.0115366300402049	+	.	gene_id "ENSRNOG00000053190"; transcript_id "ENSRNOG00000053190_tx_100"; exon_id "2_188830483_188830597_+"; exonnum "4"; txlen "1054";
2	sraer114_mid	exon	188830483	188830597	0.0115366300402049	+	.	gene_id "ENSRNOG00000053190"; transcript_id "ENSRNOG00000053190_tx_101"; exon_id "2_188830483_188830597_+"; exonnum "4"; txlen "1237";
2	sraer114_mid	exon	188830483	188830597	0.0115366300402049	+	.	gene_id "ENSRNOG00000053190"; transcript_id "ENSRNOG00000053190_tx_102"; exon_id "2_188830483_188830597_+"; exonnum "6"; txlen "1517";
2	sraer114_mid	exon	188830483	188830597	0.00980613553417413	+	.	gene_id "ENSRNOG00000053190"; transcript_id "ENSRNOG00000053190_tx_104"; exon_id "2_188830483_188830597_+"; exonnum "4"; txlen "1231";
2	sraer114_mid	exon	188830483	188830597	0.00980613553417413	+	.	gene_id "ENSRNOG00000053190"; transcript_id "ENSRNOG00000053190_tx_105"; exon_id "2_188830483_188830597_+"; exonnum "4"; txlen "1304";
2	sraer114_mid	exon	188830483	188830597	0.00980613553417413	+	.	gene_id "ENSRNOG00000053190"; transcript_id "ENSRNOG00000053190_tx_106"; exon_id "2_188830483_188830597_+"; exonnum "3"; txlen "1097";
2	sraer114_mid	exon	188830483	188830597	0.00980613553417413	+	.	gene_id "ENSRNOG00000053190"; transcript_id "ENSRNOG00000053190_tx_107"; exon_id "2_188830483_188830597_+"; exonnum "5"; txlen "1377";
2	sraer114_mid	exon	188830483	188830597	0.00980613553417413	+	.	gene_id "ENSRNOG00000053190"; transcript_id "ENSRNOG00000053190_tx_108"; exon_id "2_188830483_188830597_+"; exonnum "3"; txlen "1170";
2	sraer114_mid	exon	188830483	188830597	0.00980613553417413	+	.	gene_id "ENSRNOG00000053190"; transcript_id "ENSRNOG00000053190_tx_109"; exon_id "2_188830483_188830597_+"; exonnum "5"; txlen "1291";
2	sraer114_mid	exon	188830483	188830597	0.00980613553417413	+	.	gene_id "ENSRNOG00000053190"; transcript_id "ENSRNOG00000053190_tx_110"; exon_id "2_188830483_188830597_+"; exonnum "5"; txlen "1450";
2	sraer114_mid	exon	188830483	188830597	0.00980613553417413	+	.	gene_id "ENSRNOG00000053190"; transcript_id "ENSRNOG00000053190_tx_111"; exon_id "2_188830483_188830597_+"; exonnum "6"; txlen "1437";
2	sraer114_mid	exon	188830483	188830597	0.00980613553417413	+	.	gene_id "ENSRNOG00000053190"; transcript_id "ENSRNOG00000053190_tx_112"; exon_id "2_188830483_188830597_+"; exonnum "4"; txlen "1157";
2	sraer114_mid	exon	188830483	188830597	0.00980613553417413	+	.	gene_id "ENSRNOG00000053190"; transcript_id "ENSRNOG00000053190_tx_113"; exon_id "2_188830483_188830597_+"; exonnum "5"; txlen "1364";
2	sraer114_mid	exon	188830483	188830597	0.00980613553417413	+	.	gene_id "ENSRNOG00000053190"; transcript_id "ENSRNOG00000053190_tx_114"; exon_id "2_188830483_188830597_+"; exonnum "6"; txlen "1510";
2	sraer114_mid	exon	188830483	188830597	0.00980613553417413	+	.	gene_id "ENSRNOG00000053190"; transcript_id "ENSRNOG00000053190_tx_115"; exon_id "2_188830483_188830597_+"; exonnum "4"; txlen "1230";
2	sraer114_mid	exon	188830483	188830597	0.0622767889065153	+	.	gene_id "ENSRNOG00000053190"; transcript_id "ENSRNOG00000053190_tx_18"; exon_id "2_188830483_188830597_+"; exonnum "4"; txlen "1414";
2	sraer114_mid	exon	188830483	188830597	0.0622767889065153	+	.	gene_id "ENSRNOG00000053190"; transcript_id "ENSRNOG00000053190_tx_19"; exon_id "2_188830483_188830597_+"; exonnum "3"; txlen "1280";
2	sraer114_mid	exon	188830483	188830597	0.0509767148143856	+	.	gene_id "ENSRNOG00000053190"; transcript_id "ENSRNOG00000053190_tx_20"; exon_id "2_188830483_188830597_+"; exonnum "4"; txlen "1128";
2	sraer114_mid	exon	188830483	188830597	0.0509767148143856	+	.	gene_id "ENSRNOG00000053190"; transcript_id "ENSRNOG00000053190_tx_21"; exon_id "2_188830483_188830597_+"; exonnum "3"; txlen "994";
2	sraer114_mid	exon	188830483	188830597	0.0420603916702568	+	.	gene_id "ENSRNOG00000053190"; transcript_id "ENSRNOG00000053190_tx_23"; exon_id "2_188830483_188830597_+"; exonnum "4"; txlen "1311";
2	sraer114_mid	exon	188830483	188830597	0.0420603916702568	+	.	gene_id "ENSRNOG00000053190"; transcript_id "ENSRNOG00000053190_tx_24"; exon_id "2_188830483_188830597_+"; exonnum "3"; txlen "1177";
2	sraer114_mid	exon	188830483	188830597	0.0255247939639533	+	.	gene_id "ENSRNOG00000053190"; transcript_id "ENSRNOG00000053190_tx_45"; exon_id "2_188830483_188830597_+"; exonnum "4"; txlen "1487";
2	sraer114_mid	exon	188830483	188830597	0.0255247939639533	+	.	gene_id "ENSRNOG00000053190"; transcript_id "ENSRNOG00000053190_tx_46"; exon_id "2_188830483_188830597_+"; exonnum "3"; txlen "1353";
2	sraer114_mid	exon	188830483	188830597	0.0158628663052817	+	.	gene_id "ENSRNOG00000053190"; transcript_id "ENSRNOG00000053190_tx_69"; exon_id "2_188830483_188830597_+"; exonnum "5"; txlen "1560";
2	sraer114_mid	exon	188830483	188830597	0.0158628663052817	+	.	gene_id "ENSRNOG00000053190"; transcript_id "ENSRNOG00000053190_tx_70"; exon_id "2_188830483_188830597_+"; exonnum "5"; txlen "1633";
2	sraer114_mid	exon	188830483	188830597	0.0158628663052817	+	.	gene_id "ENSRNOG00000053190"; transcript_id "ENSRNOG00000053190_tx_71"; exon_id "2_188830483_188830597_+"; exonnum "5"; txlen "1457";
2	sraer114_mid	exon	188830483	188830597	0.0158628663052817	+	.	gene_id "ENSRNOG00000053190"; transcript_id "ENSRNOG00000053190_tx_72"; exon_id "2_188830483_188830597_+"; exonnum "5"; txlen "1274";
2	sraer114_mid	exon	188830483	188830597	0.0115366300402049	+	.	gene_id "ENSRNOG00000053190"; transcript_id "ENSRNOG00000053190_tx_91"; exon_id "2_188830483_188830597_+"; exonnum "5"; txlen "1474";
2	sraer114_mid	exon	188830483	188830597	0.0115366300402049	+	.	gene_id "ENSRNOG00000053190"; transcript_id "ENSRNOG00000053190_tx_92"; exon_id "2_188830483_188830597_+"; exonnum "5"; txlen "1547";
2	sraer114_mid	exon	188830483	188830597	0.0115366300402049	+	.	gene_id "ENSRNOG00000053190"; transcript_id "ENSRNOG00000053190_tx_93"; exon_id "2_188830483_188830597_+"; exonnum "5"; txlen "1371";
2	sraer114_mid	exon	188830483	188830597	0.0115366300402049	+	.	gene_id "ENSRNOG00000053190"; transcript_id "ENSRNOG00000053190_tx_94"; exon_id "2_188830483_188830597_+"; exonnum "4"; txlen "1340";
2	sraer114_mid	exon	188830483	188830597	0.0115366300402049	+	.	gene_id "ENSRNOG00000053190"; transcript_id "ENSRNOG00000053190_tx_95"; exon_id "2_188830483_188830597_+"; exonnum "4"; txlen "1413";
2	sraer114_mid	exon	188830483	188830597	0.0115366300402049	+	.	gene_id "ENSRNOG00000053190"; transcript_id "ENSRNOG00000053190_tx_96"; exon_id "2_188830483_188830597_+"; exonnum "6"; txlen "1620";
2	sraer114_mid	exon	188830483	188830597	0.0115366300402049	+	.	gene_id "ENSRNOG00000053190"; transcript_id "ENSRNOG00000053190_tx_97"; exon_id "2_188830483_188830597_+"; exonnum "6"; txlen "1693";
2	sraer114_mid	exon	188830483	188830597	0.0115366300402049	+	.	gene_id "ENSRNOG00000053190"; transcript_id "ENSRNOG00000053190_tx_98"; exon_id "2_188830483_188830597_+"; exonnum "5"; txlen "1188";
2	sraer114_mid	exon	188830483	188830597	0.0115366300402049	+	.	gene_id "ENSRNOG00000053190"; transcript_id "ENSRNOG00000053190_tx_99"; exon_id "2_188830483_188830597_+"; exonnum "6"; txlen "1334";
2	sraer114_mid	exon	188831557	188831732	0.00980613553417413	+	.	gene_id "ENSRNOG00000053190"; transcript_id "ENSRNOG00000053190_tx_105"; exon_id "2_188831557_188831732_+"; exonnum "5"; txlen "1304";
2	sraer114_mid	exon	188831557	188831732	0.00980613553417413	+	.	gene_id "ENSRNOG00000053190"; transcript_id "ENSRNOG00000053190_tx_108"; exon_id "2_188831557_188831732_+"; exonnum "4"; txlen "1170";
2	sraer114_mid	exon	188831557	188831732	0.00980613553417413	+	.	gene_id "ENSRNOG00000053190"; transcript_id "ENSRNOG00000053190_tx_110"; exon_id "2_188831557_188831732_+"; exonnum "6"; txlen "1450";
2	sraer114_mid	exon	188831557	188831732	0.00980613553417413	+	.	gene_id "ENSRNOG00000053190"; transcript_id "ENSRNOG00000053190_tx_113"; exon_id "2_188831557_188831732_+"; exonnum "6"; txlen "1364";
2	sraer114_mid	exon	188831557	188831732	0.00980613553417413	+	.	gene_id "ENSRNOG00000053190"; transcript_id "ENSRNOG00000053190_tx_114"; exon_id "2_188831557_188831732_+"; exonnum "7"; txlen "1510";
2	sraer114_mid	exon	188831557	188831732	0.00980613553417413	+	.	gene_id "ENSRNOG00000053190"; transcript_id "ENSRNOG00000053190_tx_115"; exon_id "2_188831557_188831732_+"; exonnum "5"; txlen "1230";
2	sraer114_mid	exon	188831557	188831732	0.0255247939639533	+	.	gene_id "ENSRNOG00000053190"; transcript_id "ENSRNOG00000053190_tx_45"; exon_id "2_188831557_188831732_+"; exonnum "5"; txlen "1487";
2	sraer114_mid	exon	188831557	188831732	0.0255247939639533	+	.	gene_id "ENSRNOG00000053190"; transcript_id "ENSRNOG00000053190_tx_46"; exon_id "2_188831557_188831732_+"; exonnum "4"; txlen "1353";
2	sraer114_mid	exon	188831557	188831732	0.0158628663052817	+	.	gene_id "ENSRNOG00000053190"; transcript_id "ENSRNOG00000053190_tx_70"; exon_id "2_188831557_188831732_+"; exonnum "6"; txlen "1633";
```
