## Supplementary material for "Significantly Improved Mouse and Rat Genome Annotation Using Sequence Read Archive RNA-seq Data": rat_SRA_ENSEMBL114.gtf: rat_SRA_ENSEMBL114.gtf (part 525 of 1073)

```
2	sraer114_mid	exon	188831557	188831732	0.0115366300402049	+	.	gene_id "ENSRNOG00000053190"; transcript_id "ENSRNOG00000053190_tx_92"; exon_id "2_188831557_188831732_+"; exonnum "6"; txlen "1547";
2	sraer114_mid	exon	188831557	188831732	0.0115366300402049	+	.	gene_id "ENSRNOG00000053190"; transcript_id "ENSRNOG00000053190_tx_95"; exon_id "2_188831557_188831732_+"; exonnum "5"; txlen "1413";
2	sraer114_mid	exon	188831557	188831732	0.0115366300402049	+	.	gene_id "ENSRNOG00000053190"; transcript_id "ENSRNOG00000053190_tx_97"; exon_id "2_188831557_188831732_+"; exonnum "7"; txlen "1693";
2	sraer114_mid	exon	188831630	188831732	0.00980613553417413	+	.	gene_id "ENSRNOG00000053190"; transcript_id "ENSRNOG00000053190_tx_104"; exon_id "2_188831630_188831732_+"; exonnum "5"; txlen "1231";
2	sraer114_mid	exon	188831630	188831732	0.00980613553417413	+	.	gene_id "ENSRNOG00000053190"; transcript_id "ENSRNOG00000053190_tx_106"; exon_id "2_188831630_188831732_+"; exonnum "4"; txlen "1097";
2	sraer114_mid	exon	188831630	188831732	0.00980613553417413	+	.	gene_id "ENSRNOG00000053190"; transcript_id "ENSRNOG00000053190_tx_107"; exon_id "2_188831630_188831732_+"; exonnum "6"; txlen "1377";
2	sraer114_mid	exon	188831630	188831732	0.00980613553417413	+	.	gene_id "ENSRNOG00000053190"; transcript_id "ENSRNOG00000053190_tx_109"; exon_id "2_188831630_188831732_+"; exonnum "6"; txlen "1291";
2	sraer114_mid	exon	188831630	188831732	0.00980613553417413	+	.	gene_id "ENSRNOG00000053190"; transcript_id "ENSRNOG00000053190_tx_111"; exon_id "2_188831630_188831732_+"; exonnum "7"; txlen "1437";
2	sraer114_mid	exon	188831630	188831732	0.00980613553417413	+	.	gene_id "ENSRNOG00000053190"; transcript_id "ENSRNOG00000053190_tx_112"; exon_id "2_188831630_188831732_+"; exonnum "5"; txlen "1157";
2	sraer114_mid	exon	188831630	188831732	0.0622767889065153	+	.	gene_id "ENSRNOG00000053190"; transcript_id "ENSRNOG00000053190_tx_18"; exon_id "2_188831630_188831732_+"; exonnum "5"; txlen "1414";
2	sraer114_mid	exon	188831630	188831732	0.0622767889065153	+	.	gene_id "ENSRNOG00000053190"; transcript_id "ENSRNOG00000053190_tx_19"; exon_id "2_188831630_188831732_+"; exonnum "4"; txlen "1280";
2	sraer114_mid	exon	188831630	188831732	0.0158628663052817	+	.	gene_id "ENSRNOG00000053190"; transcript_id "ENSRNOG00000053190_tx_69"; exon_id "2_188831630_188831732_+"; exonnum "6"; txlen "1560";
2	sraer114_mid	exon	188831630	188831732	0.0115366300402049	+	.	gene_id "ENSRNOG00000053190"; transcript_id "ENSRNOG00000053190_tx_91"; exon_id "2_188831630_188831732_+"; exonnum "6"; txlen "1474";
2	sraer114_mid	exon	188831630	188831732	0.0115366300402049	+	.	gene_id "ENSRNOG00000053190"; transcript_id "ENSRNOG00000053190_tx_94"; exon_id "2_188831630_188831732_+"; exonnum "5"; txlen "1340";
2	sraer114_mid	exon	188831630	188831732	0.0115366300402049	+	.	gene_id "ENSRNOG00000053190"; transcript_id "ENSRNOG00000053190_tx_96"; exon_id "2_188831630_188831732_+"; exonnum "7"; txlen "1620";
2	sraer114_mid	exon	188832845	188833027	0.0115366300402049	+	.	gene_id "ENSRNOG00000053190"; transcript_id "ENSRNOG00000053190_tx_101"; exon_id "2_188832845_188833027_+"; exonnum "5"; txlen "1237";
2	sraer114_mid	exon	188832845	188833027	0.0115366300402049	+	.	gene_id "ENSRNOG00000053190"; transcript_id "ENSRNOG00000053190_tx_102"; exon_id "2_188832845_188833027_+"; exonnum "7"; txlen "1517";
2	sraer114_mid	exon	188832845	188833027	0.0622767889065153	+	.	gene_id "ENSRNOG00000053190"; transcript_id "ENSRNOG00000053190_tx_18"; exon_id "2_188832845_188833027_+"; exonnum "6"; txlen "1414";
2	sraer114_mid	exon	188832845	188833027	0.0622767889065153	+	.	gene_id "ENSRNOG00000053190"; transcript_id "ENSRNOG00000053190_tx_19"; exon_id "2_188832845_188833027_+"; exonnum "5"; txlen "1280";
2	sraer114_mid	exon	188832845	188833027	0.0420603916702568	+	.	gene_id "ENSRNOG00000053190"; transcript_id "ENSRNOG00000053190_tx_23"; exon_id "2_188832845_188833027_+"; exonnum "5"; txlen "1311";
2	sraer114_mid	exon	188832845	188833027	0.0420603916702568	+	.	gene_id "ENSRNOG00000053190"; transcript_id "ENSRNOG00000053190_tx_24"; exon_id "2_188832845_188833027_+"; exonnum "4"; txlen "1177";
2	sraer114_mid	exon	188832845	188833027	0.0255247939639533	+	.	gene_id "ENSRNOG00000053190"; transcript_id "ENSRNOG00000053190_tx_45"; exon_id "2_188832845_188833027_+"; exonnum "6"; txlen "1487";
2	sraer114_mid	exon	188832845	188833027	0.0255247939639533	+	.	gene_id "ENSRNOG00000053190"; transcript_id "ENSRNOG00000053190_tx_46"; exon_id "2_188832845_188833027_+"; exonnum "5"; txlen "1353";
2	sraer114_mid	exon	188832845	188833027	0.0158628663052817	+	.	gene_id "ENSRNOG00000053190"; transcript_id "ENSRNOG00000053190_tx_69"; exon_id "2_188832845_188833027_+"; exonnum "7"; txlen "1560";
2	sraer114_mid	exon	188832845	188833027	0.0158628663052817	+	.	gene_id "ENSRNOG00000053190"; transcript_id "ENSRNOG00000053190_tx_70"; exon_id "2_188832845_188833027_+"; exonnum "7"; txlen "1633";
2	sraer114_mid	exon	188832845	188833027	0.0158628663052817	+	.	gene_id "ENSRNOG00000053190"; transcript_id "ENSRNOG00000053190_tx_71"; exon_id "2_188832845_188833027_+"; exonnum "6"; txlen "1457";
2	sraer114_mid	exon	188832845	188833027	0.0137824761201927	+	.	gene_id "ENSRNOG00000053190"; transcript_id "ENSRNOG00000053190_tx_85"; exon_id "2_188832845_188833027_+"; exonnum "1"; txlen "706";
2	sraer114_mid	exon	188832845	188833027	0.0115366300402049	+	.	gene_id "ENSRNOG00000053190"; transcript_id "ENSRNOG00000053190_tx_91"; exon_id "2_188832845_188833027_+"; exonnum "7"; txlen "1474";
2	sraer114_mid	exon	188832845	188833027	0.0115366300402049	+	.	gene_id "ENSRNOG00000053190"; transcript_id "ENSRNOG00000053190_tx_92"; exon_id "2_188832845_188833027_+"; exonnum "7"; txlen "1547";
2	sraer114_mid	exon	188832845	188833027	0.0115366300402049	+	.	gene_id "ENSRNOG00000053190"; transcript_id "ENSRNOG00000053190_tx_93"; exon_id "2_188832845_188833027_+"; exonnum "6"; txlen "1371";
2	sraer114_mid	exon	188832845	188833027	0.0115366300402049	+	.	gene_id "ENSRNOG00000053190"; transcript_id "ENSRNOG00000053190_tx_94"; exon_id "2_188832845_188833027_+"; exonnum "6"; txlen "1340";
2	sraer114_mid	exon	188832845	188833027	0.0115366300402049	+	.	gene_id "ENSRNOG00000053190"; transcript_id "ENSRNOG00000053190_tx_95"; exon_id "2_188832845_188833027_+"; exonnum "6"; txlen "1413";
2	sraer114_mid	exon	188832845	188833027	0.0115366300402049	+	.	gene_id "ENSRNOG00000053190"; transcript_id "ENSRNOG00000053190_tx_96"; exon_id "2_188832845_188833027_+"; exonnum "8"; txlen "1620";
2	sraer114_mid	exon	188832845	188833027	0.0115366300402049	+	.	gene_id "ENSRNOG00000053190"; transcript_id "ENSRNOG00000053190_tx_97"; exon_id "2_188832845_188833027_+"; exonnum "8"; txlen "1693";
2	sraer114_es	exon	188855908	188856000	0.554220533929888	+	.	gene_id "ENSRNOG00000053190"; transcript_id "ENSRNOG00000053190_tx_1"; exon_id "2_188855908_188856000_+"; exonnum "1"; txlen "679";
2	sraer114_ss	exon	188857781	188858366	0.554220533929888	+	.	gene_id "ENSRNOG00000053190"; transcript_id "ENSRNOG00000053190_tx_1"; exon_id "2_188857781_188858366_+"; exonnum "2"; txlen "679";
2	sraer114_ss	exon	188857781	188858366	0.0115366300402049	+	.	gene_id "ENSRNOG00000053190"; transcript_id "ENSRNOG00000053190_tx_100"; exon_id "2_188857781_188858366_+"; exonnum "5"; txlen "1054";
2	sraer114_ss	exon	188857781	188858366	0.0115366300402049	+	.	gene_id "ENSRNOG00000053190"; transcript_id "ENSRNOG00000053190_tx_101"; exon_id "2_188857781_188858366_+"; exonnum "6"; txlen "1237";
2	sraer114_ss	exon	188857781	188858366	0.0115366300402049	+	.	gene_id "ENSRNOG00000053190"; transcript_id "ENSRNOG00000053190_tx_102"; exon_id "2_188857781_188858366_+"; exonnum "8"; txlen "1517";
2	sraer114_ss	exon	188857781	188858366	0.00980613553417413	+	.	gene_id "ENSRNOG00000053190"; transcript_id "ENSRNOG00000053190_tx_104"; exon_id "2_188857781_188858366_+"; exonnum "6"; txlen "1231";
2	sraer114_ss	exon	188857781	188858366	0.00980613553417413	+	.	gene_id "ENSRNOG00000053190"; transcript_id "ENSRNOG00000053190_tx_105"; exon_id "2_188857781_188858366_+"; exonnum "6"; txlen "1304";
2	sraer114_ss	exon	188857781	188858366	0.00980613553417413	+	.	gene_id "ENSRNOG00000053190"; transcript_id "ENSRNOG00000053190_tx_106"; exon_id "2_188857781_188858366_+"; exonnum "5"; txlen "1097";
2	sraer114_ss	exon	188857781	188858366	0.00980613553417413	+	.	gene_id "ENSRNOG00000053190"; transcript_id "ENSRNOG00000053190_tx_107"; exon_id "2_188857781_188858366_+"; exonnum "7"; txlen "1377";
2	sraer114_ss	exon	188857781	188858366	0.00980613553417413	+	.	gene_id "ENSRNOG00000053190"; transcript_id "ENSRNOG00000053190_tx_108"; exon_id "2_188857781_188858366_+"; exonnum "5"; txlen "1170";
2	sraer114_ss	exon	188857781	188858366	0.00980613553417413	+	.	gene_id "ENSRNOG00000053190"; transcript_id "ENSRNOG00000053190_tx_109"; exon_id "2_188857781_188858366_+"; exonnum "7"; txlen "1291";
2	sraer114_ss	exon	188857781	188858366	0.00980613553417413	+	.	gene_id "ENSRNOG00000053190"; transcript_id "ENSRNOG00000053190_tx_110"; exon_id "2_188857781_188858366_+"; exonnum "7"; txlen "1450";
2	sraer114_ss	exon	188857781	188858366	0.00980613553417413	+	.	gene_id "ENSRNOG00000053190"; transcript_id "ENSRNOG00000053190_tx_111"; exon_id "2_188857781_188858366_+"; exonnum "8"; txlen "1437";
2	sraer114_ss	exon	188857781	188858366	0.00980613553417413	+	.	gene_id "ENSRNOG00000053190"; transcript_id "ENSRNOG00000053190_tx_112"; exon_id "2_188857781_188858366_+"; exonnum "6"; txlen "1157";
2	sraer114_ss	exon	188857781	188858366	0.00980613553417413	+	.	gene_id "ENSRNOG00000053190"; transcript_id "ENSRNOG00000053190_tx_113"; exon_id "2_188857781_188858366_+"; exonnum "7"; txlen "1364";
2	sraer114_ss	exon	188857781	188858366	0.00980613553417413	+	.	gene_id "ENSRNOG00000053190"; transcript_id "ENSRNOG00000053190_tx_114"; exon_id "2_188857781_188858366_+"; exonnum "8"; txlen "1510";
2	sraer114_ss	exon	188857781	188858366	0.00980613553417413	+	.	gene_id "ENSRNOG00000053190"; transcript_id "ENSRNOG00000053190_tx_115"; exon_id "2_188857781_188858366_+"; exonnum "6"; txlen "1230";
2	sraer114_ss	exon	188857781	188858366	0.00879668040565621	+	.	gene_id "ENSRNOG00000053190"; transcript_id "ENSRNOG00000053190_tx_118"; exon_id "2_188857781_188858366_+"; exonnum "3"; txlen "812";
2	sraer114_ss	exon	188857781	188858366	0.0622767889065153	+	.	gene_id "ENSRNOG00000053190"; transcript_id "ENSRNOG00000053190_tx_18"; exon_id "2_188857781_188858366_+"; exonnum "7"; txlen "1414";
2	sraer114_ss	exon	188857781	188858366	0.0622767889065153	+	.	gene_id "ENSRNOG00000053190"; transcript_id "ENSRNOG00000053190_tx_19"; exon_id "2_188857781_188858366_+"; exonnum "6"; txlen "1280";
2	sraer114_ss	exon	188857781	188858366	0.0509767148143856	+	.	gene_id "ENSRNOG00000053190"; transcript_id "ENSRNOG00000053190_tx_20"; exon_id "2_188857781_188858366_+"; exonnum "5"; txlen "1128";
2	sraer114_ss	exon	188857781	188858366	0.0509767148143856	+	.	gene_id "ENSRNOG00000053190"; transcript_id "ENSRNOG00000053190_tx_21"; exon_id "2_188857781_188858366_+"; exonnum "4"; txlen "994";
2	sraer114_ss	exon	188857781	188858366	0.0420603916702568	+	.	gene_id "ENSRNOG00000053190"; transcript_id "ENSRNOG00000053190_tx_23"; exon_id "2_188857781_188858366_+"; exonnum "6"; txlen "1311";
2	sraer114_ss	exon	188857781	188858366	0.0420603916702568	+	.	gene_id "ENSRNOG00000053190"; transcript_id "ENSRNOG00000053190_tx_24"; exon_id "2_188857781_188858366_+"; exonnum "5"; txlen "1177";
2	sraer114_ss	exon	188857781	188858366	0.036208910641164	+	.	gene_id "ENSRNOG00000053190"; transcript_id "ENSRNOG00000053190_tx_25"; exon_id "2_188857781_188858366_+"; exonnum "2"; txlen "678";
2	sraer114_ss	exon	188857781	188858366	0.0255247939639533	+	.	gene_id "ENSRNOG00000053190"; transcript_id "ENSRNOG00000053190_tx_45"; exon_id "2_188857781_188858366_+"; exonnum "7"; txlen "1487";
2	sraer114_ss	exon	188857781	188858366	0.0255247939639533	+	.	gene_id "ENSRNOG00000053190"; transcript_id "ENSRNOG00000053190_tx_46"; exon_id "2_188857781_188858366_+"; exonnum "6"; txlen "1353";
2	sraer114_ss	exon	188857781	188858366	0.0158628663052817	+	.	gene_id "ENSRNOG00000053190"; transcript_id "ENSRNOG00000053190_tx_69"; exon_id "2_188857781_188858366_+"; exonnum "8"; txlen "1560";
2	sraer114_ss	exon	188857781	188858366	0.0158628663052817	+	.	gene_id "ENSRNOG00000053190"; transcript_id "ENSRNOG00000053190_tx_70"; exon_id "2_188857781_188858366_+"; exonnum "8"; txlen "1633";
2	sraer114_ss	exon	188857781	188858366	0.0158628663052817	+	.	gene_id "ENSRNOG00000053190"; transcript_id "ENSRNOG00000053190_tx_71"; exon_id "2_188857781_188858366_+"; exonnum "7"; txlen "1457";
2	sraer114_ss	exon	188857781	188858366	0.0158628663052817	+	.	gene_id "ENSRNOG00000053190"; transcript_id "ENSRNOG00000053190_tx_72"; exon_id "2_188857781_188858366_+"; exonnum "6"; txlen "1274";
2	sraer114_ss	exon	188857781	188858366	0.0115366300402049	+	.	gene_id "ENSRNOG00000053190"; transcript_id "ENSRNOG00000053190_tx_91"; exon_id "2_188857781_188858366_+"; exonnum "8"; txlen "1474";
2	sraer114_ss	exon	188857781	188858366	0.0115366300402049	+	.	gene_id "ENSRNOG00000053190"; transcript_id "ENSRNOG00000053190_tx_92"; exon_id "2_188857781_188858366_+"; exonnum "8"; txlen "1547";
2	sraer114_ss	exon	188857781	188858366	0.0115366300402049	+	.	gene_id "ENSRNOG00000053190"; transcript_id "ENSRNOG00000053190_tx_93"; exon_id "2_188857781_188858366_+"; exonnum "7"; txlen "1371";
2	sraer114_ss	exon	188857781	188858366	0.0115366300402049	+	.	gene_id "ENSRNOG00000053190"; transcript_id "ENSRNOG00000053190_tx_94"; exon_id "2_188857781_188858366_+"; exonnum "7"; txlen "1340";
2	sraer114_ss	exon	188857781	188858366	0.0115366300402049	+	.	gene_id "ENSRNOG00000053190"; transcript_id "ENSRNOG00000053190_tx_95"; exon_id "2_188857781_188858366_+"; exonnum "7"; txlen "1413";
2	sraer114_ss	exon	188857781	188858366	0.0115366300402049	+	.	gene_id "ENSRNOG00000053190"; transcript_id "ENSRNOG00000053190_tx_96"; exon_id "2_188857781_188858366_+"; exonnum "9"; txlen "1620";
2	sraer114_ss	exon	188857781	188858366	0.0115366300402049	+	.	gene_id "ENSRNOG00000053190"; transcript_id "ENSRNOG00000053190_tx_97"; exon_id "2_188857781_188858366_+"; exonnum "9"; txlen "1693";
2	sraer114_ss	exon	188857781	188858366	0.0115366300402049	+	.	gene_id "ENSRNOG00000053190"; transcript_id "ENSRNOG00000053190_tx_98"; exon_id "2_188857781_188858366_+"; exonnum "6"; txlen "1188";
2	sraer114_ss	exon	188857781	188858366	0.0115366300402049	+	.	gene_id "ENSRNOG00000053190"; transcript_id "ENSRNOG00000053190_tx_99"; exon_id "2_188857781_188858366_+"; exonnum "7"; txlen "1334";
2	sraer114_es	exon	188858459	188858570	0.241885642210315	+	.	gene_id "ENSRNOG00000053190"; transcript_id "ENSRNOG00000053190_tx_3"; exon_id "2_188858459_188858570_+"; exonnum "1"; txlen "686";
2	sraer114_es	exon	188858459	188858570	0.180275152792759	+	.	gene_id "ENSRNOG00000053190"; transcript_id "ENSRNOG00000053190_tx_8"; exon_id "2_188858459_188858570_+"; exonnum "1"; txlen "613";
2	sraer114_es	exon	188858459	188858570	0.0122576694177177	+	.	gene_id "ENSRNOG00000053190"; transcript_id "ENSRNOG00000053190_tx_89"; exon_id "2_188858459_188858570_+"; exonnum "1"; txlen "510";
2	sraer114_es	exon	188858459	188858570	0.0122576694177177	+	.	gene_id "ENSRNOG00000053190"; transcript_id "ENSRNOG00000053190_tx_90"; exon_id "2_188858459_188858570_+"; exonnum "1"; txlen "541";
2	sraer114_mid	exon	188862434	188862548	0.241885642210315	+	.	gene_id "ENSRNOG00000053190"; transcript_id "ENSRNOG00000053190_tx_3"; exon_id "2_188862434_188862548_+"; exonnum "2"; txlen "686";
2	sraer114_mid	exon	188862434	188862548	0.180275152792759	+	.	gene_id "ENSRNOG00000053190"; transcript_id "ENSRNOG00000053190_tx_8"; exon_id "2_188862434_188862548_+"; exonnum "2"; txlen "613";
2	sraer114_mid	exon	188862434	188862548	0.0122576694177177	+	.	gene_id "ENSRNOG00000053190"; transcript_id "ENSRNOG00000053190_tx_89"; exon_id "2_188862434_188862548_+"; exonnum "2"; txlen "510";
2	sraer114_mid	exon	188862434	188862548	0.0122576694177177	+	.	gene_id "ENSRNOG00000053190"; transcript_id "ENSRNOG00000053190_tx_90"; exon_id "2_188862434_188862548_+"; exonnum "2"; txlen "541";
2	sraer114_mid	exon	188863518	188863693	0.241885642210315	+	.	gene_id "ENSRNOG00000053190"; transcript_id "ENSRNOG00000053190_tx_3"; exon_id "2_188863518_188863693_+"; exonnum "3"; txlen "686";
2	sraer114_mid	exon	188863518	188863693	0.0122576694177177	+	.	gene_id "ENSRNOG00000053190"; transcript_id "ENSRNOG00000053190_tx_90"; exon_id "2_188863518_188863693_+"; exonnum "3"; txlen "541";
2	sraer114_mid	exon	188863591	188863693	0.180275152792759	+	.	gene_id "ENSRNOG00000053190"; transcript_id "ENSRNOG00000053190_tx_8"; exon_id "2_188863591_188863693_+"; exonnum "3"; txlen "613";
2	sraer114_ss	exon	188863979	188864261	0.241885642210315	+	.	gene_id "ENSRNOG00000053190"; transcript_id "ENSRNOG00000053190_tx_3"; exon_id "2_188863979_188864261_+"; exonnum "4"; txlen "686";
2	sraer114_ss	exon	188863979	188864261	0.180275152792759	+	.	gene_id "ENSRNOG00000053190"; transcript_id "ENSRNOG00000053190_tx_8"; exon_id "2_188863979_188864261_+"; exonnum "4"; txlen "613";
2	sraer114_ss	exon	188863979	188864261	0.0122576694177177	+	.	gene_id "ENSRNOG00000053190"; transcript_id "ENSRNOG00000053190_tx_89"; exon_id "2_188863979_188864261_+"; exonnum "3"; txlen "510";
2	sraer114_ss	exon	188864805	188864942	0.0122576694177177	+	.	gene_id "ENSRNOG00000053190"; transcript_id "ENSRNOG00000053190_tx_90"; exon_id "2_188864805_188864942_+"; exonnum "4"; txlen "541";
2	sraer114_es	exon	188866099	188866251	0.0210506754805404	+	.	gene_id "ENSRNOG00000053190"; transcript_id "ENSRNOG00000053190_tx_47"; exon_id "2_188866099_188866251_+"; exonnum "1"; txlen "744";
2	sraer114_es	exon	188870861	188870921	0.0350916445374655	+	.	gene_id "ENSRNOG00000053190"; transcript_id "ENSRNOG00000053190_tx_26"; exon_id "2_188870861_188870921_+"; exonnum "1"; txlen "584";
2	sraer114_es	exon	188870861	188870921	0.0292762177938478	+	.	gene_id "ENSRNOG00000053190"; transcript_id "ENSRNOG00000053190_tx_41"; exon_id "2_188870861_188870921_+"; exonnum "1"; txlen "751";
2	sraer114_mid	exon	188873064	188873230	0.0292762177938478	+	.	gene_id "ENSRNOG00000053190"; transcript_id "ENSRNOG00000053190_tx_41"; exon_id "2_188873064_188873230_+"; exonnum "2"; txlen "751";
2	ensembl	start_codon	188877334	188877336	0	+	0	gene_id "ENSRNOG00000053190"; gene_version "3"; transcript_id "ENSRNOT00000087593"; transcript_version "3"; exon_number "1"; gene_name "AABR07012635.1"; gene_source "ensembl"; gene_biotype "protein_coding"; transcript_name "AABR07012635.1-201"; transcript_source "ensembl"; transcript_biotype "protein_coding"; tag "Ensembl_canonical";
2	ensembl	exon	188877334	188877437	0	+	.	gene_id "ENSRNOG00000053190"; gene_version "3"; transcript_id "ENSRNOT00000087593"; transcript_version "3"; exon_number "1"; gene_name "AABR07012635.1"; gene_source "ensembl"; gene_biotype "protein_coding"; transcript_name "AABR07012635.1-201"; transcript_source "ensembl"; transcript_biotype "protein_coding"; exon_id "ENSRNOE00000556867"; exon_version "1"; tag "Ensembl_canonical";
2	ensembl	CDS	188877334	188877437	0	+	0	gene_id "ENSRNOG00000053190"; gene_version "3"; transcript_id "ENSRNOT00000087593"; transcript_version "3"; exon_number "1"; gene_name "AABR07012635.1"; gene_source "ensembl"; gene_biotype "protein_coding"; transcript_name "AABR07012635.1-201"; transcript_source "ensembl"; transcript_biotype "protein_coding"; protein_id "ENSRNOP00000069991"; protein_version "1"; tag "Ensembl_canonical";
2	ensembl	gene	188877334	188891657	0	+	.	gene_id "ENSRNOG00000053190"; gene_version "3"; gene_name "AABR07012635.1"; gene_source "ensembl"; gene_biotype "protein_coding";
2	ensembl	transcript	188877334	188891657	0	+	.	gene_id "ENSRNOG00000053190"; gene_version "3"; transcript_id "ENSRNOT00000087593"; transcript_version "3"; gene_name "AABR07012635.1"; gene_source "ensembl"; gene_biotype "protein_coding"; transcript_name "AABR07012635.1-201"; transcript_source "ensembl"; transcript_biotype "protein_coding"; tag "Ensembl_canonical";
2	sraer114_ss	exon	188877754	188878276	0.0350916445374655	+	.	gene_id "ENSRNOG00000053190"; transcript_id "ENSRNOG00000053190_tx_26"; exon_id "2_188877754_188878276_+"; exonnum "2"; txlen "584";
2	sraer114_ss	exon	188877754	188878276	0.0292762177938478	+	.	gene_id "ENSRNOG00000053190"; transcript_id "ENSRNOG00000053190_tx_41"; exon_id "2_188877754_188878276_+"; exonnum "3"; txlen "751";
2	sraer114_ss	exon	188877754	188878276	0.0137824761201927	+	.	gene_id "ENSRNOG00000053190"; transcript_id "ENSRNOG00000053190_tx_85"; exon_id "2_188877754_188878276_+"; exonnum "2"; txlen "706";
2	sraer114_es	exon	188880817	188880949	0.147628826642462	+	.	gene_id "ENSRNOG00000053190"; transcript_id "ENSRNOG00000053190_tx_10"; exon_id "2_188880817_188880949_+"; exonnum "1"; txlen "853";
2	sraer114_es	exon	188880817	188880949	0.0109688108226169	+	.	gene_id "ENSRNOG00000053190"; transcript_id "ENSRNOG00000053190_tx_103"; exon_id "2_188880817_188880949_+"; exonnum "1"; txlen "972";
2	sraer114_es	exon	188880817	188880949	0.101426865904772	+	.	gene_id "ENSRNOG00000053190"; transcript_id "ENSRNOG00000053190_tx_12"; exon_id "2_188880817_188880949_+"; exonnum "1"; txlen "727";
2	sraer114_es	exon	188880817	188880949	0.101426865904772	+	.	gene_id "ENSRNOG00000053190"; transcript_id "ENSRNOG00000053190_tx_13"; exon_id "2_188880817_188880949_+"; exonnum "1"; txlen "779";
2	sraer114_es	exon	188880817	188880949	0.0809134388730202	+	.	gene_id "ENSRNOG00000053190"; transcript_id "ENSRNOG00000053190_tx_14"; exon_id "2_188880817_188880949_+"; exonnum "1"; txlen "732";
2	sraer114_es	exon	188880817	188880949	0.0809134388730202	+	.	gene_id "ENSRNOG00000053190"; transcript_id "ENSRNOG00000053190_tx_15"; exon_id "2_188880817_188880949_+"; exonnum "1"; txlen "1056";
2	sraer114_es	exon	188880817	188880949	0.0809134388730202	+	.	gene_id "ENSRNOG00000053190"; transcript_id "ENSRNOG00000053190_tx_16"; exon_id "2_188880817_188880949_+"; exonnum "1"; txlen "658";
2	sraer114_es	exon	188880817	188880949	0.0676179106031815	+	.	gene_id "ENSRNOG00000053190"; transcript_id "ENSRNOG00000053190_tx_17"; exon_id "2_188880817_188880949_+"; exonnum "1"; txlen "982";
2	sraer114_es	exon	188880817	188880949	0.0329064324678508	+	.	gene_id "ENSRNOG00000053190"; transcript_id "ENSRNOG00000053190_tx_27"; exon_id "2_188880817_188880949_+"; exonnum "1"; txlen "849";
2	sraer114_es	exon	188880817	188880949	0.0329064324678508	+	.	gene_id "ENSRNOG00000053190"; transcript_id "ENSRNOG00000053190_tx_28"; exon_id "2_188880817_188880949_+"; exonnum "1"; txlen "1173";
2	sraer114_es	exon	188880817	188880949	0.0329064324678508	+	.	gene_id "ENSRNOG00000053190"; transcript_id "ENSRNOG00000053190_tx_29"; exon_id "2_188880817_188880949_+"; exonnum "1"; txlen "802";
2	sraer114_es	exon	188880817	188880949	0.0329064324678508	+	.	gene_id "ENSRNOG00000053190"; transcript_id "ENSRNOG00000053190_tx_30"; exon_id "2_188880817_188880949_+"; exonnum "1"; txlen "775";
2	sraer114_es	exon	188880817	188880949	0.0329064324678508	+	.	gene_id "ENSRNOG00000053190"; transcript_id "ENSRNOG00000053190_tx_31"; exon_id "2_188880817_188880949_+"; exonnum "1"; txlen "1099";
2	sraer114_es	exon	188880817	188880949	0.0329064324678508	+	.	gene_id "ENSRNOG00000053190"; transcript_id "ENSRNOG00000053190_tx_32"; exon_id "2_188880817_188880949_+"; exonnum "1"; txlen "728";
2	sraer114_es	exon	188880817	188880949	0.0329064324678508	+	.	gene_id "ENSRNOG00000053190"; transcript_id "ENSRNOG00000053190_tx_33"; exon_id "2_188880817_188880949_+"; exonnum "1"; txlen "1122";
2	sraer114_es	exon	188880817	188880949	0.0329064324678508	+	.	gene_id "ENSRNOG00000053190"; transcript_id "ENSRNOG00000053190_tx_34"; exon_id "2_188880817_188880949_+"; exonnum "1"; txlen "1162";
2	sraer114_es	exon	188880817	188880949	0.0329064324678508	+	.	gene_id "ENSRNOG00000053190"; transcript_id "ENSRNOG00000053190_tx_35"; exon_id "2_188880817_188880949_+"; exonnum "1"; txlen "1048";
2	sraer114_es	exon	188880817	188880949	0.0329064324678508	+	.	gene_id "ENSRNOG00000053190"; transcript_id "ENSRNOG00000053190_tx_36"; exon_id "2_188880817_188880949_+"; exonnum "1"; txlen "1088";
2	sraer114_es	exon	188880817	188880949	0.0329064324678508	+	.	gene_id "ENSRNOG00000053190"; transcript_id "ENSRNOG00000053190_tx_37"; exon_id "2_188880817_188880949_+"; exonnum "1"; txlen "1446";
2	sraer114_es	exon	188880817	188880949	0.0329064324678508	+	.	gene_id "ENSRNOG00000053190"; transcript_id "ENSRNOG00000053190_tx_38"; exon_id "2_188880817_188880949_+"; exonnum "1"; txlen "1075";
2	sraer114_es	exon	188880817	188880949	0.0329064324678508	+	.	gene_id "ENSRNOG00000053190"; transcript_id "ENSRNOG00000053190_tx_39"; exon_id "2_188880817_188880949_+"; exonnum "1"; txlen "1372";
2	sraer114_es	exon	188880817	188880949	0.233975562129022	+	.	gene_id "ENSRNOG00000053190"; transcript_id "ENSRNOG00000053190_tx_4"; exon_id "2_188880817_188880949_+"; exonnum "1"; txlen "504";
2	sraer114_es	exon	188880817	188880949	0.0329064324678508	+	.	gene_id "ENSRNOG00000053190"; transcript_id "ENSRNOG00000053190_tx_40"; exon_id "2_188880817_188880949_+"; exonnum "1"; txlen "1001";
2	sraer114_es	exon	188880817	188880949	0.02060806881825	+	.	gene_id "ENSRNOG00000053190"; transcript_id "ENSRNOG00000053190_tx_48"; exon_id "2_188880817_188880949_+"; exonnum "1"; txlen "1112";
2	sraer114_es	exon	188880817	188880949	0.02060806881825	+	.	gene_id "ENSRNOG00000053190"; transcript_id "ENSRNOG00000053190_tx_49"; exon_id "2_188880817_188880949_+"; exonnum "1"; txlen "1065";
2	sraer114_es	exon	188880817	188880949	0.02060806881825	+	.	gene_id "ENSRNOG00000053190"; transcript_id "ENSRNOG00000053190_tx_50"; exon_id "2_188880817_188880949_+"; exonnum "1"; txlen "1038";
2	sraer114_es	exon	188880817	188880949	0.02060806881825	+	.	gene_id "ENSRNOG00000053190"; transcript_id "ENSRNOG00000053190_tx_51"; exon_id "2_188880817_188880949_+"; exonnum "1"; txlen "1385";
2	sraer114_es	exon	188880817	188880949	0.02060806881825	+	.	gene_id "ENSRNOG00000053190"; transcript_id "ENSRNOG00000053190_tx_52"; exon_id "2_188880817_188880949_+"; exonnum "1"; txlen "1425";
2	sraer114_es	exon	188880817	188880949	0.02060806881825	+	.	gene_id "ENSRNOG00000053190"; transcript_id "ENSRNOG00000053190_tx_53"; exon_id "2_188880817_188880949_+"; exonnum "1"; txlen "991";
2	sraer114_es	exon	188880817	188880949	0.02060806881825	+	.	gene_id "ENSRNOG00000053190"; transcript_id "ENSRNOG00000053190_tx_54"; exon_id "2_188880817_188880949_+"; exonnum "1"; txlen "1311";
2	sraer114_es	exon	188880817	188880949	0.02060806881825	+	.	gene_id "ENSRNOG00000053190"; transcript_id "ENSRNOG00000053190_tx_55"; exon_id "2_188880817_188880949_+"; exonnum "1"; txlen "1351";
2	sraer114_es	exon	188880817	188880949	0.02060806881825	+	.	gene_id "ENSRNOG00000053190"; transcript_id "ENSRNOG00000053190_tx_56"; exon_id "2_188880817_188880949_+"; exonnum "1"; txlen "1338";
2	sraer114_es	exon	188880817	188880949	0.02060806881825	+	.	gene_id "ENSRNOG00000053190"; transcript_id "ENSRNOG00000053190_tx_57"; exon_id "2_188880817_188880949_+"; exonnum "1"; txlen "1378";
2	sraer114_es	exon	188880817	188880949	0.210416886488273	+	.	gene_id "ENSRNOG00000053190"; transcript_id "ENSRNOG00000053190_tx_6"; exon_id "2_188880817_188880949_+"; exonnum "1"; txlen "529";
2	sraer114_es	exon	188880817	188880949	0.0192785159912661	+	.	gene_id "ENSRNOG00000053190"; transcript_id "ENSRNOG00000053190_tx_61"; exon_id "2_188880817_188880949_+"; exonnum "1"; txlen "795";
2	sraer114_es	exon	188880817	188880949	0.0192785159912661	+	.	gene_id "ENSRNOG00000053190"; transcript_id "ENSRNOG00000053190_tx_62"; exon_id "2_188880817_188880949_+"; exonnum "1"; txlen "721";
2	sraer114_es	exon	188880817	188880949	0.0169517985440443	+	.	gene_id "ENSRNOG00000053190"; transcript_id "ENSRNOG00000053190_tx_63"; exon_id "2_188880817_188880949_+"; exonnum "1"; txlen "503";
2	sraer114_es	exon	188880817	188880949	0.0159546339238064	+	.	gene_id "ENSRNOG00000053190"; transcript_id "ENSRNOG00000053190_tx_64"; exon_id "2_188880817_188880949_+"; exonnum "1"; txlen "989";
2	sraer114_es	exon	188880817	188880949	0.0159546339238064	+	.	gene_id "ENSRNOG00000053190"; transcript_id "ENSRNOG00000053190_tx_65"; exon_id "2_188880817_188880949_+"; exonnum "1"; txlen "1313";
2	sraer114_es	exon	188880817	188880949	0.0159546339238064	+	.	gene_id "ENSRNOG00000053190"; transcript_id "ENSRNOG00000053190_tx_66"; exon_id "2_188880817_188880949_+"; exonnum "1"; txlen "942";
2	sraer114_es	exon	188880817	188880949	0.0159546339238064	+	.	gene_id "ENSRNOG00000053190"; transcript_id "ENSRNOG00000053190_tx_67"; exon_id "2_188880817_188880949_+"; exonnum "1"; txlen "915";
2	sraer114_es	exon	188880817	188880949	0.0159546339238064	+	.	gene_id "ENSRNOG00000053190"; transcript_id "ENSRNOG00000053190_tx_68"; exon_id "2_188880817_188880949_+"; exonnum "1"; txlen "1239";
2	sraer114_es	exon	188880817	188880949	0.0139603046833306	+	.	gene_id "ENSRNOG00000053190"; transcript_id "ENSRNOG00000053190_tx_76"; exon_id "2_188880817_188880949_+"; exonnum "1"; txlen "1165";
2	sraer114_es	exon	188880817	188880949	0.0139603046833306	+	.	gene_id "ENSRNOG00000053190"; transcript_id "ENSRNOG00000053190_tx_77"; exon_id "2_188880817_188880949_+"; exonnum "1"; txlen "1288";
2	sraer114_es	exon	188880817	188880949	0.0139603046833306	+	.	gene_id "ENSRNOG00000053190"; transcript_id "ENSRNOG00000053190_tx_78"; exon_id "2_188880817_188880949_+"; exonnum "1"; txlen "1091";
2	sraer114_es	exon	188880817	188880949	0.0139603046833306	+	.	gene_id "ENSRNOG00000053190"; transcript_id "ENSRNOG00000053190_tx_79"; exon_id "2_188880817_188880949_+"; exonnum "1"; txlen "1214";
2	sraer114_es	exon	188880817	188880949	0.0139603046833306	+	.	gene_id "ENSRNOG00000053190"; transcript_id "ENSRNOG00000053190_tx_80"; exon_id "2_188880817_188880949_+"; exonnum "1"; txlen "1561";
2	sraer114_es	exon	188880817	188880949	0.0139603046833306	+	.	gene_id "ENSRNOG00000053190"; transcript_id "ENSRNOG00000053190_tx_81"; exon_id "2_188880817_188880949_+"; exonnum "1"; txlen "1601";
2	sraer114_es	exon	188880817	188880949	0.0139603046833306	+	.	gene_id "ENSRNOG00000053190"; transcript_id "ENSRNOG00000053190_tx_82"; exon_id "2_188880817_188880949_+"; exonnum "1"; txlen "1885";
2	sraer114_es	exon	188880817	188880949	0.0139603046833306	+	.	gene_id "ENSRNOG00000053190"; transcript_id "ENSRNOG00000053190_tx_83"; exon_id "2_188880817_188880949_+"; exonnum "1"; txlen "1514";
2	sraer114_es	exon	188880817	188880949	0.0139603046833306	+	.	gene_id "ENSRNOG00000053190"; transcript_id "ENSRNOG00000053190_tx_84"; exon_id "2_188880817_188880949_+"; exonnum "1"; txlen "1554";
2	sraer114_es	exon	188880817	188880949	0.0136279164765847	+	.	gene_id "ENSRNOG00000053190"; transcript_id "ENSRNOG00000053190_tx_86"; exon_id "2_188880817_188880949_+"; exonnum "1"; txlen "1239";
2	sraer114_es	exon	188880817	188880949	0.0136279164765847	+	.	gene_id "ENSRNOG00000053190"; transcript_id "ENSRNOG00000053190_tx_87"; exon_id "2_188880817_188880949_+"; exonnum "1"; txlen "1512";
2	sraer114_es	exon	188884806	188884907	0.183706284149196	+	.	gene_id "sraer114_gene_28705"; transcript_id "sraer114_gene_28705_tx_1"; exon_id "2_188884806_188884907_+"; exonnum "1"; txlen "762";
2	sraer114_ss	exon	188885027	188885686	0.183706284149196	+	.	gene_id "sraer114_gene_28705"; transcript_id "sraer114_gene_28705_tx_1"; exon_id "2_188885027_188885686_+"; exonnum "2"; txlen "762";
2	sraer114_mid	exon	188888091	188888164	0.147628826642462	+	.	gene_id "ENSRNOG00000053190"; transcript_id "ENSRNOG00000053190_tx_10"; exon_id "2_188888091_188888164_+"; exonnum "2"; txlen "853";
2	sraer114_mid	exon	188888091	188888164	0.0109688108226169	+	.	gene_id "ENSRNOG00000053190"; transcript_id "ENSRNOG00000053190_tx_103"; exon_id "2_188888091_188888164_+"; exonnum "2"; txlen "972";
2	sraer114_mid	exon	188888091	188888164	0.0809134388730202	+	.	gene_id "ENSRNOG00000053190"; transcript_id "ENSRNOG00000053190_tx_14"; exon_id "2_188888091_188888164_+"; exonnum "2"; txlen "732";
2	sraer114_mid	exon	188888091	188888164	0.0809134388730202	+	.	gene_id "ENSRNOG00000053190"; transcript_id "ENSRNOG00000053190_tx_15"; exon_id "2_188888091_188888164_+"; exonnum "2"; txlen "1056";
2	sraer114_mid	exon	188888091	188888164	0.0329064324678508	+	.	gene_id "ENSRNOG00000053190"; transcript_id "ENSRNOG00000053190_tx_27"; exon_id "2_188888091_188888164_+"; exonnum "2"; txlen "849";
2	sraer114_mid	exon	188888091	188888164	0.0329064324678508	+	.	gene_id "ENSRNOG00000053190"; transcript_id "ENSRNOG00000053190_tx_28"; exon_id "2_188888091_188888164_+"; exonnum "2"; txlen "1173";
2	sraer114_mid	exon	188888091	188888164	0.0329064324678508	+	.	gene_id "ENSRNOG00000053190"; transcript_id "ENSRNOG00000053190_tx_29"; exon_id "2_188888091_188888164_+"; exonnum "2"; txlen "802";
2	sraer114_mid	exon	188888091	188888164	0.0329064324678508	+	.	gene_id "ENSRNOG00000053190"; transcript_id "ENSRNOG00000053190_tx_33"; exon_id "2_188888091_188888164_+"; exonnum "2"; txlen "1122";
2	sraer114_mid	exon	188888091	188888164	0.0329064324678508	+	.	gene_id "ENSRNOG00000053190"; transcript_id "ENSRNOG00000053190_tx_34"; exon_id "2_188888091_188888164_+"; exonnum "2"; txlen "1162";
2	sraer114_mid	exon	188888091	188888164	0.0329064324678508	+	.	gene_id "ENSRNOG00000053190"; transcript_id "ENSRNOG00000053190_tx_37"; exon_id "2_188888091_188888164_+"; exonnum "2"; txlen "1446";
2	sraer114_mid	exon	188888091	188888164	0.0329064324678508	+	.	gene_id "ENSRNOG00000053190"; transcript_id "ENSRNOG00000053190_tx_38"; exon_id "2_188888091_188888164_+"; exonnum "2"; txlen "1075";
2	sraer114_mid	exon	188888091	188888164	0.233975562129022	+	.	gene_id "ENSRNOG00000053190"; transcript_id "ENSRNOG00000053190_tx_4"; exon_id "2_188888091_188888164_+"; exonnum "2"; txlen "504";
2	sraer114_mid	exon	188888091	188888164	0.0210506754805404	+	.	gene_id "ENSRNOG00000053190"; transcript_id "ENSRNOG00000053190_tx_47"; exon_id "2_188888091_188888164_+"; exonnum "2"; txlen "744";
2	sraer114_mid	exon	188888091	188888164	0.02060806881825	+	.	gene_id "ENSRNOG00000053190"; transcript_id "ENSRNOG00000053190_tx_48"; exon_id "2_188888091_188888164_+"; exonnum "2"; txlen "1112";
2	sraer114_mid	exon	188888091	188888164	0.02060806881825	+	.	gene_id "ENSRNOG00000053190"; transcript_id "ENSRNOG00000053190_tx_49"; exon_id "2_188888091_188888164_+"; exonnum "2"; txlen "1065";
2	sraer114_mid	exon	188888091	188888164	0.02060806881825	+	.	gene_id "ENSRNOG00000053190"; transcript_id "ENSRNOG00000053190_tx_51"; exon_id "2_188888091_188888164_+"; exonnum "2"; txlen "1385";
2	sraer114_mid	exon	188888091	188888164	0.02060806881825	+	.	gene_id "ENSRNOG00000053190"; transcript_id "ENSRNOG00000053190_tx_52"; exon_id "2_188888091_188888164_+"; exonnum "2"; txlen "1425";
2	sraer114_mid	exon	188888091	188888164	0.02060806881825	+	.	gene_id "ENSRNOG00000053190"; transcript_id "ENSRNOG00000053190_tx_56"; exon_id "2_188888091_188888164_+"; exonnum "2"; txlen "1338";
2	sraer114_mid	exon	188888091	188888164	0.02060806881825	+	.	gene_id "ENSRNOG00000053190"; transcript_id "ENSRNOG00000053190_tx_57"; exon_id "2_188888091_188888164_+"; exonnum "2"; txlen "1378";
2	sraer114_mid	exon	188888091	188888164	0.210416886488273	+	.	gene_id "ENSRNOG00000053190"; transcript_id "ENSRNOG00000053190_tx_6"; exon_id "2_188888091_188888164_+"; exonnum "2"; txlen "529";
2	sraer114_mid	exon	188888091	188888164	0.0192785159912661	+	.	gene_id "ENSRNOG00000053190"; transcript_id "ENSRNOG00000053190_tx_61"; exon_id "2_188888091_188888164_+"; exonnum "2"; txlen "795";
2	sraer114_mid	exon	188888091	188888164	0.0169517985440443	+	.	gene_id "ENSRNOG00000053190"; transcript_id "ENSRNOG00000053190_tx_63"; exon_id "2_188888091_188888164_+"; exonnum "2"; txlen "503";
2	sraer114_mid	exon	188888091	188888164	0.0159546339238064	+	.	gene_id "ENSRNOG00000053190"; transcript_id "ENSRNOG00000053190_tx_64"; exon_id "2_188888091_188888164_+"; exonnum "2"; txlen "989";
2	sraer114_mid	exon	188888091	188888164	0.0159546339238064	+	.	gene_id "ENSRNOG00000053190"; transcript_id "ENSRNOG00000053190_tx_65"; exon_id "2_188888091_188888164_+"; exonnum "2"; txlen "1313";
2	sraer114_mid	exon	188888091	188888164	0.0159546339238064	+	.	gene_id "ENSRNOG00000053190"; transcript_id "ENSRNOG00000053190_tx_66"; exon_id "2_188888091_188888164_+"; exonnum "2"; txlen "942";
2	sraer114_mid	exon	188888091	188888164	0.0139603046833306	+	.	gene_id "ENSRNOG00000053190"; transcript_id "ENSRNOG00000053190_tx_76"; exon_id "2_188888091_188888164_+"; exonnum "2"; txlen "1165";
2	sraer114_mid	exon	188888091	188888164	0.0139603046833306	+	.	gene_id "ENSRNOG00000053190"; transcript_id "ENSRNOG00000053190_tx_77"; exon_id "2_188888091_188888164_+"; exonnum "2"; txlen "1288";
2	sraer114_mid	exon	188888091	188888164	0.0139603046833306	+	.	gene_id "ENSRNOG00000053190"; transcript_id "ENSRNOG00000053190_tx_80"; exon_id "2_188888091_188888164_+"; exonnum "2"; txlen "1561";
2	sraer114_mid	exon	188888091	188888164	0.0139603046833306	+	.	gene_id "ENSRNOG00000053190"; transcript_id "ENSRNOG00000053190_tx_81"; exon_id "2_188888091_188888164_+"; exonnum "2"; txlen "1601";
2	sraer114_mid	exon	188888091	188888164	0.0139603046833306	+	.	gene_id "ENSRNOG00000053190"; transcript_id "ENSRNOG00000053190_tx_82"; exon_id "2_188888091_188888164_+"; exonnum "2"; txlen "1885";
2	sraer114_mid	exon	188888091	188888164	0.0139603046833306	+	.	gene_id "ENSRNOG00000053190"; transcript_id "ENSRNOG00000053190_tx_83"; exon_id "2_188888091_188888164_+"; exonnum "2"; txlen "1514";
2	sraer114_mid	exon	188888091	188888164	0.0139603046833306	+	.	gene_id "ENSRNOG00000053190"; transcript_id "ENSRNOG00000053190_tx_84"; exon_id "2_188888091_188888164_+"; exonnum "2"; txlen "1554";
2	sraer114_mid	exon	188888091	188888164	0.0136279164765847	+	.	gene_id "ENSRNOG00000053190"; transcript_id "ENSRNOG00000053190_tx_86"; exon_id "2_188888091_188888164_+"; exonnum "2"; txlen "1239";
2	sraer114_mid	exon	188888091	188888164	0.0136279164765847	+	.	gene_id "ENSRNOG00000053190"; transcript_id "ENSRNOG00000053190_tx_87"; exon_id "2_188888091_188888164_+"; exonnum "2"; txlen "1512";
2	sraer114_ss	exon	188891281	188891797	0.0210506754805404	+	.	gene_id "ENSRNOG00000053190"; transcript_id "ENSRNOG00000053190_tx_47"; exon_id "2_188891281_188891797_+"; exonnum "3"; txlen "744";
2	ensembl	CDS	188891534	188891654	0	+	1	gene_id "ENSRNOG00000053190"; gene_version "3"; transcript_id "ENSRNOT00000087593"; transcript_version "3"; exon_number "2"; gene_name "AABR07012635.1"; gene_source "ensembl"; gene_biotype "protein_coding"; transcript_name "AABR07012635.1-201"; transcript_source "ensembl"; transcript_biotype "protein_coding"; protein_id "ENSRNOP00000069991"; protein_version "1"; tag "Ensembl_canonical";
2	ensembl	exon	188891534	188891657	0	+	.	gene_id "ENSRNOG00000053190"; gene_version "3"; transcript_id "ENSRNOT00000087593"; transcript_version "3"; exon_number "2"; gene_name "AABR07012635.1"; gene_source "ensembl"; gene_biotype "protein_coding"; transcript_name "AABR07012635.1-201"; transcript_source "ensembl"; transcript_biotype "protein_coding"; exon_id "ENSRNOE00000537388"; exon_version "1"; tag "Ensembl_canonical";
2	ensembl	stop_codon	188891655	188891657	0	+	0	gene_id "ENSRNOG00000053190"; gene_version "3"; transcript_id "ENSRNOT00000087593"; transcript_version "3"; exon_number "2"; gene_name "AABR07012635.1"; gene_source "ensembl"; gene_biotype "protein_coding"; transcript_name "AABR07012635.1-201"; transcript_source "ensembl"; transcript_biotype "protein_coding"; tag "Ensembl_canonical";
2	sraer114_es	exon	188901237	188901550	0.109469420992301	+	.	gene_id "ENSRNOG00000053190"; transcript_id "ENSRNOG00000053190_tx_11"; exon_id "2_188901237_188901550_+"; exonnum "1"; txlen "515";
2	sraer114_es	exon	188901237	188901550	0.00923236080657958	+	.	gene_id "ENSRNOG00000053190"; transcript_id "ENSRNOG00000053190_tx_116"; exon_id "2_188901237_188901550_+"; exonnum "1"; txlen "1680";
2	sraer114_es	exon	188901237	188901550	0.00923236080657958	+	.	gene_id "ENSRNOG00000053190"; transcript_id "ENSRNOG00000053190_tx_117"; exon_id "2_188901237_188901550_+"; exonnum "1"; txlen "1720";
2	sraer114_es	exon	188901237	188901550	0.0270376280764116	+	.	gene_id "ENSRNOG00000053190"; transcript_id "ENSRNOG00000053190_tx_42"; exon_id "2_188901237_188901550_+"; exonnum "1"; txlen "1384";
2	sraer114_es	exon	188901237	188901550	0.0270376280764116	+	.	gene_id "ENSRNOG00000053190"; transcript_id "ENSRNOG00000053190_tx_43"; exon_id "2_188901237_188901550_+"; exonnum "1"; txlen "1424";
2	sraer114_es	exon	188901237	188901550	0.0270376280764116	+	.	gene_id "ENSRNOG00000053190"; transcript_id "ENSRNOG00000053190_tx_44"; exon_id "2_188901237_188901550_+"; exonnum "1"; txlen "658";
2	sraer114_es	exon	188901237	188901550	0.0204430846431405	+	.	gene_id "ENSRNOG00000053190"; transcript_id "ENSRNOG00000053190_tx_58"; exon_id "2_188901237_188901550_+"; exonnum "1"; txlen "1558";
2	sraer114_es	exon	188901237	188901550	0.0204430846431405	+	.	gene_id "ENSRNOG00000053190"; transcript_id "ENSRNOG00000053190_tx_59"; exon_id "2_188901237_188901550_+"; exonnum "1"; txlen "1598";
2	sraer114_es	exon	188901237	188901550	0.0151674498965236	+	.	gene_id "ENSRNOG00000053190"; transcript_id "ENSRNOG00000053190_tx_73"; exon_id "2_188901237_188901550_+"; exonnum "1"; txlen "1506";
2	sraer114_es	exon	188901237	188901550	0.0151674498965236	+	.	gene_id "ENSRNOG00000053190"; transcript_id "ENSRNOG00000053190_tx_74"; exon_id "2_188901237_188901550_+"; exonnum "1"; txlen "1546";
2	sraer114_es	exon	188901237	188901550	0.179260767407561	+	.	gene_id "ENSRNOG00000053190"; transcript_id "ENSRNOG00000053190_tx_9"; exon_id "2_188901237_188901550_+"; exonnum "1"; txlen "550";
2	sraer114_mid	exon	188902274	188902414	0.147628826642462	+	.	gene_id "ENSRNOG00000053190"; transcript_id "ENSRNOG00000053190_tx_10"; exon_id "2_188902274_188902414_+"; exonnum "3"; txlen "853";
2	sraer114_mid	exon	188902274	188902414	0.0109688108226169	+	.	gene_id "ENSRNOG00000053190"; transcript_id "ENSRNOG00000053190_tx_103"; exon_id "2_188902274_188902414_+"; exonnum "3"; txlen "972";
2	sraer114_mid	exon	188902274	188902414	0.109469420992301	+	.	gene_id "ENSRNOG00000053190"; transcript_id "ENSRNOG00000053190_tx_11"; exon_id "2_188902274_188902414_+"; exonnum "2"; txlen "515";
2	sraer114_mid	exon	188902274	188902414	0.00923236080657958	+	.	gene_id "ENSRNOG00000053190"; transcript_id "ENSRNOG00000053190_tx_116"; exon_id "2_188902274_188902414_+"; exonnum "2"; txlen "1680";
2	sraer114_mid	exon	188902274	188902414	0.00923236080657958	+	.	gene_id "ENSRNOG00000053190"; transcript_id "ENSRNOG00000053190_tx_117"; exon_id "2_188902274_188902414_+"; exonnum "2"; txlen "1720";
2	sraer114_mid	exon	188902274	188902414	0.101426865904772	+	.	gene_id "ENSRNOG00000053190"; transcript_id "ENSRNOG00000053190_tx_12"; exon_id "2_188902274_188902414_+"; exonnum "2"; txlen "727";
2	sraer114_mid	exon	188902274	188902414	0.101426865904772	+	.	gene_id "ENSRNOG00000053190"; transcript_id "ENSRNOG00000053190_tx_13"; exon_id "2_188902274_188902414_+"; exonnum "2"; txlen "779";
2	sraer114_mid	exon	188902274	188902414	0.0809134388730202	+	.	gene_id "ENSRNOG00000053190"; transcript_id "ENSRNOG00000053190_tx_14"; exon_id "2_188902274_188902414_+"; exonnum "3"; txlen "732";
2	sraer114_mid	exon	188902274	188902414	0.0809134388730202	+	.	gene_id "ENSRNOG00000053190"; transcript_id "ENSRNOG00000053190_tx_15"; exon_id "2_188902274_188902414_+"; exonnum "3"; txlen "1056";
2	sraer114_mid	exon	188902274	188902414	0.0809134388730202	+	.	gene_id "ENSRNOG00000053190"; transcript_id "ENSRNOG00000053190_tx_16"; exon_id "2_188902274_188902414_+"; exonnum "2"; txlen "658";
2	sraer114_mid	exon	188902274	188902414	0.0676179106031815	+	.	gene_id "ENSRNOG00000053190"; transcript_id "ENSRNOG00000053190_tx_17"; exon_id "2_188902274_188902414_+"; exonnum "2"; txlen "982";
2	sraer114_mid	exon	188902274	188902414	0.0329064324678508	+	.	gene_id "ENSRNOG00000053190"; transcript_id "ENSRNOG00000053190_tx_27"; exon_id "2_188902274_188902414_+"; exonnum "3"; txlen "849";
2	sraer114_mid	exon	188902274	188902414	0.0329064324678508	+	.	gene_id "ENSRNOG00000053190"; transcript_id "ENSRNOG00000053190_tx_28"; exon_id "2_188902274_188902414_+"; exonnum "3"; txlen "1173";
2	sraer114_mid	exon	188902274	188902414	0.0329064324678508	+	.	gene_id "ENSRNOG00000053190"; transcript_id "ENSRNOG00000053190_tx_29"; exon_id "2_188902274_188902414_+"; exonnum "3"; txlen "802";
2	sraer114_mid	exon	188902274	188902414	0.0329064324678508	+	.	gene_id "ENSRNOG00000053190"; transcript_id "ENSRNOG00000053190_tx_30"; exon_id "2_188902274_188902414_+"; exonnum "2"; txlen "775";
2	sraer114_mid	exon	188902274	188902414	0.0329064324678508	+	.	gene_id "ENSRNOG00000053190"; transcript_id "ENSRNOG00000053190_tx_31"; exon_id "2_188902274_188902414_+"; exonnum "2"; txlen "1099";
2	sraer114_mid	exon	188902274	188902414	0.0329064324678508	+	.	gene_id "ENSRNOG00000053190"; transcript_id "ENSRNOG00000053190_tx_32"; exon_id "2_188902274_188902414_+"; exonnum "2"; txlen "728";
2	sraer114_mid	exon	188902274	188902414	0.0329064324678508	+	.	gene_id "ENSRNOG00000053190"; transcript_id "ENSRNOG00000053190_tx_33"; exon_id "2_188902274_188902414_+"; exonnum "3"; txlen "1122";
2	sraer114_mid	exon	188902274	188902414	0.0329064324678508	+	.	gene_id "ENSRNOG00000053190"; transcript_id "ENSRNOG00000053190_tx_34"; exon_id "2_188902274_188902414_+"; exonnum "3"; txlen "1162";
2	sraer114_mid	exon	188902274	188902414	0.0329064324678508	+	.	gene_id "ENSRNOG00000053190"; transcript_id "ENSRNOG00000053190_tx_35"; exon_id "2_188902274_188902414_+"; exonnum "2"; txlen "1048";
2	sraer114_mid	exon	188902274	188902414	0.0329064324678508	+	.	gene_id "ENSRNOG00000053190"; transcript_id "ENSRNOG00000053190_tx_36"; exon_id "2_188902274_188902414_+"; exonnum "2"; txlen "1088";
2	sraer114_mid	exon	188902274	188902414	0.0329064324678508	+	.	gene_id "ENSRNOG00000053190"; transcript_id "ENSRNOG00000053190_tx_37"; exon_id "2_188902274_188902414_+"; exonnum "3"; txlen "1446";
2	sraer114_mid	exon	188902274	188902414	0.0329064324678508	+	.	gene_id "ENSRNOG00000053190"; transcript_id "ENSRNOG00000053190_tx_38"; exon_id "2_188902274_188902414_+"; exonnum "3"; txlen "1075";
2	sraer114_mid	exon	188902274	188902414	0.0329064324678508	+	.	gene_id "ENSRNOG00000053190"; transcript_id "ENSRNOG00000053190_tx_39"; exon_id "2_188902274_188902414_+"; exonnum "2"; txlen "1372";
2	sraer114_mid	exon	188902274	188902414	0.233975562129022	+	.	gene_id "ENSRNOG00000053190"; transcript_id "ENSRNOG00000053190_tx_4"; exon_id "2_188902274_188902414_+"; exonnum "3"; txlen "504";
2	sraer114_mid	exon	188902274	188902414	0.0329064324678508	+	.	gene_id "ENSRNOG00000053190"; transcript_id "ENSRNOG00000053190_tx_40"; exon_id "2_188902274_188902414_+"; exonnum "2"; txlen "1001";
2	sraer114_mid	exon	188902274	188902414	0.0270376280764116	+	.	gene_id "ENSRNOG00000053190"; transcript_id "ENSRNOG00000053190_tx_42"; exon_id "2_188902274_188902414_+"; exonnum "2"; txlen "1384";
2	sraer114_mid	exon	188902274	188902414	0.0270376280764116	+	.	gene_id "ENSRNOG00000053190"; transcript_id "ENSRNOG00000053190_tx_43"; exon_id "2_188902274_188902414_+"; exonnum "2"; txlen "1424";
2	sraer114_mid	exon	188902274	188902414	0.0270376280764116	+	.	gene_id "ENSRNOG00000053190"; transcript_id "ENSRNOG00000053190_tx_44"; exon_id "2_188902274_188902414_+"; exonnum "2"; txlen "658";
2	sraer114_mid	exon	188902274	188902414	0.02060806881825	+	.	gene_id "ENSRNOG00000053190"; transcript_id "ENSRNOG00000053190_tx_48"; exon_id "2_188902274_188902414_+"; exonnum "3"; txlen "1112";
2	sraer114_mid	exon	188902274	188902414	0.02060806881825	+	.	gene_id "ENSRNOG00000053190"; transcript_id "ENSRNOG00000053190_tx_49"; exon_id "2_188902274_188902414_+"; exonnum "3"; txlen "1065";
2	sraer114_mid	exon	188902274	188902414	0.02060806881825	+	.	gene_id "ENSRNOG00000053190"; transcript_id "ENSRNOG00000053190_tx_50"; exon_id "2_188902274_188902414_+"; exonnum "2"; txlen "1038";
2	sraer114_mid	exon	188902274	188902414	0.02060806881825	+	.	gene_id "ENSRNOG00000053190"; transcript_id "ENSRNOG00000053190_tx_51"; exon_id "2_188902274_188902414_+"; exonnum "3"; txlen "1385";
2	sraer114_mid	exon	188902274	188902414	0.02060806881825	+	.	gene_id "ENSRNOG00000053190"; transcript_id "ENSRNOG00000053190_tx_52"; exon_id "2_188902274_188902414_+"; exonnum "3"; txlen "1425";
2	sraer114_mid	exon	188902274	188902414	0.02060806881825	+	.	gene_id "ENSRNOG00000053190"; transcript_id "ENSRNOG00000053190_tx_53"; exon_id "2_188902274_188902414_+"; exonnum "2"; txlen "991";
2	sraer114_mid	exon	188902274	188902414	0.02060806881825	+	.	gene_id "ENSRNOG00000053190"; transcript_id "ENSRNOG00000053190_tx_54"; exon_id "2_188902274_188902414_+"; exonnum "2"; txlen "1311";
2	sraer114_mid	exon	188902274	188902414	0.02060806881825	+	.	gene_id "ENSRNOG00000053190"; transcript_id "ENSRNOG00000053190_tx_55"; exon_id "2_188902274_188902414_+"; exonnum "2"; txlen "1351";
2	sraer114_mid	exon	188902274	188902414	0.02060806881825	+	.	gene_id "ENSRNOG00000053190"; transcript_id "ENSRNOG00000053190_tx_56"; exon_id "2_188902274_188902414_+"; exonnum "3"; txlen "1338";
2	sraer114_mid	exon	188902274	188902414	0.02060806881825	+	.	gene_id "ENSRNOG00000053190"; transcript_id "ENSRNOG00000053190_tx_57"; exon_id "2_188902274_188902414_+"; exonnum "3"; txlen "1378";
2	sraer114_mid	exon	188902274	188902414	0.0204430846431405	+	.	gene_id "ENSRNOG00000053190"; transcript_id "ENSRNOG00000053190_tx_58"; exon_id "2_188902274_188902414_+"; exonnum "2"; txlen "1558";
2	sraer114_mid	exon	188902274	188902414	0.0204430846431405	+	.	gene_id "ENSRNOG00000053190"; transcript_id "ENSRNOG00000053190_tx_59"; exon_id "2_188902274_188902414_+"; exonnum "2"; txlen "1598";
2	sraer114_mid	exon	188902274	188902414	0.210416886488273	+	.	gene_id "ENSRNOG00000053190"; transcript_id "ENSRNOG00000053190_tx_6"; exon_id "2_188902274_188902414_+"; exonnum "3"; txlen "529";
2	sraer114_mid	exon	188902274	188902414	0.0192785159912661	+	.	gene_id "ENSRNOG00000053190"; transcript_id "ENSRNOG00000053190_tx_61"; exon_id "2_188902274_188902414_+"; exonnum "3"; txlen "795";
2	sraer114_mid	exon	188902274	188902414	0.0192785159912661	+	.	gene_id "ENSRNOG00000053190"; transcript_id "ENSRNOG00000053190_tx_62"; exon_id "2_188902274_188902414_+"; exonnum "2"; txlen "721";
2	sraer114_mid	exon	188902274	188902414	0.0169517985440443	+	.	gene_id "ENSRNOG00000053190"; transcript_id "ENSRNOG00000053190_tx_63"; exon_id "2_188902274_188902414_+"; exonnum "3"; txlen "503";
2	sraer114_mid	exon	188902274	188902414	0.0159546339238064	+	.	gene_id "ENSRNOG00000053190"; transcript_id "ENSRNOG00000053190_tx_64"; exon_id "2_188902274_188902414_+"; exonnum "3"; txlen "989";
2	sraer114_mid	exon	188902274	188902414	0.0159546339238064	+	.	gene_id "ENSRNOG00000053190"; transcript_id "ENSRNOG00000053190_tx_65"; exon_id "2_188902274_188902414_+"; exonnum "3"; txlen "1313";
2	sraer114_mid	exon	188902274	188902414	0.0159546339238064	+	.	gene_id "ENSRNOG00000053190"; transcript_id "ENSRNOG00000053190_tx_66"; exon_id "2_188902274_188902414_+"; exonnum "3"; txlen "942";
2	sraer114_mid	exon	188902274	188902414	0.0159546339238064	+	.	gene_id "ENSRNOG00000053190"; transcript_id "ENSRNOG00000053190_tx_67"; exon_id "2_188902274_188902414_+"; exonnum "2"; txlen "915";
2	sraer114_mid	exon	188902274	188902414	0.0159546339238064	+	.	gene_id "ENSRNOG00000053190"; transcript_id "ENSRNOG00000053190_tx_68"; exon_id "2_188902274_188902414_+"; exonnum "2"; txlen "1239";
2	sraer114_mid	exon	188902274	188902414	0.0151674498965236	+	.	gene_id "ENSRNOG00000053190"; transcript_id "ENSRNOG00000053190_tx_73"; exon_id "2_188902274_188902414_+"; exonnum "2"; txlen "1506";
2	sraer114_mid	exon	188902274	188902414	0.0151674498965236	+	.	gene_id "ENSRNOG00000053190"; transcript_id "ENSRNOG00000053190_tx_74"; exon_id "2_188902274_188902414_+"; exonnum "2"; txlen "1546";
2	sraer114_mid	exon	188902274	188902414	0.0139603046833306	+	.	gene_id "ENSRNOG00000053190"; transcript_id "ENSRNOG00000053190_tx_76"; exon_id "2_188902274_188902414_+"; exonnum "3"; txlen "1165";
2	sraer114_mid	exon	188902274	188902414	0.0139603046833306	+	.	gene_id "ENSRNOG00000053190"; transcript_id "ENSRNOG00000053190_tx_77"; exon_id "2_188902274_188902414_+"; exonnum "3"; txlen "1288";
2	sraer114_mid	exon	188902274	188902414	0.0139603046833306	+	.	gene_id "ENSRNOG00000053190"; transcript_id "ENSRNOG00000053190_tx_78"; exon_id "2_188902274_188902414_+"; exonnum "2"; txlen "1091";
2	sraer114_mid	exon	188902274	188902414	0.0139603046833306	+	.	gene_id "ENSRNOG00000053190"; transcript_id "ENSRNOG00000053190_tx_79"; exon_id "2_188902274_188902414_+"; exonnum "2"; txlen "1214";
2	sraer114_mid	exon	188902274	188902414	0.0139603046833306	+	.	gene_id "ENSRNOG00000053190"; transcript_id "ENSRNOG00000053190_tx_80"; exon_id "2_188902274_188902414_+"; exonnum "3"; txlen "1561";
2	sraer114_mid	exon	188902274	188902414	0.0139603046833306	+	.	gene_id "ENSRNOG00000053190"; transcript_id "ENSRNOG00000053190_tx_81"; exon_id "2_188902274_188902414_+"; exonnum "3"; txlen "1601";
2	sraer114_mid	exon	188902274	188902414	0.0139603046833306	+	.	gene_id "ENSRNOG00000053190"; transcript_id "ENSRNOG00000053190_tx_82"; exon_id "2_188902274_188902414_+"; exonnum "3"; txlen "1885";
2	sraer114_mid	exon	188902274	188902414	0.0139603046833306	+	.	gene_id "ENSRNOG00000053190"; transcript_id "ENSRNOG00000053190_tx_83"; exon_id "2_188902274_188902414_+"; exonnum "3"; txlen "1514";
2	sraer114_mid	exon	188902274	188902414	0.0139603046833306	+	.	gene_id "ENSRNOG00000053190"; transcript_id "ENSRNOG00000053190_tx_84"; exon_id "2_188902274_188902414_+"; exonnum "3"; txlen "1554";
2	sraer114_mid	exon	188902274	188902414	0.0136279164765847	+	.	gene_id "ENSRNOG00000053190"; transcript_id "ENSRNOG00000053190_tx_86"; exon_id "2_188902274_188902414_+"; exonnum "3"; txlen "1239";
2	sraer114_mid	exon	188902274	188902414	0.0136279164765847	+	.	gene_id "ENSRNOG00000053190"; transcript_id "ENSRNOG00000053190_tx_87"; exon_id "2_188902274_188902414_+"; exonnum "3"; txlen "1512";
2	sraer114_mid	exon	188902274	188902414	0.179260767407561	+	.	gene_id "ENSRNOG00000053190"; transcript_id "ENSRNOG00000053190_tx_9"; exon_id "2_188902274_188902414_+"; exonnum "2"; txlen "550";
2	sraer114_ss	exon	188906155	188906310	0.233975562129022	+	.	gene_id "ENSRNOG00000053190"; transcript_id "ENSRNOG00000053190_tx_4"; exon_id "2_188906155_188906310_+"; exonnum "4"; txlen "504";
2	sraer114_mid	exon	188910186	188910245	0.109469420992301	+	.	gene_id "ENSRNOG00000053190"; transcript_id "ENSRNOG00000053190_tx_11"; exon_id "2_188910186_188910245_+"; exonnum "3"; txlen "515";
2	sraer114_mid	exon	188910186	188910245	0.0169517985440443	+	.	gene_id "ENSRNOG00000053190"; transcript_id "ENSRNOG00000053190_tx_63"; exon_id "2_188910186_188910245_+"; exonnum "4"; txlen "503";
2	sraer114_ss	exon	188911203	188911297	0.0169517985440443	+	.	gene_id "ENSRNOG00000053190"; transcript_id "ENSRNOG00000053190_tx_63"; exon_id "2_188911203_188911297_+"; exonnum "5"; txlen "503";
2	sraer114_ss	exon	188911203	188911297	0.179260767407561	+	.	gene_id "ENSRNOG00000053190"; transcript_id "ENSRNOG00000053190_tx_9"; exon_id "2_188911203_188911297_+"; exonnum "3"; txlen "550";
2	sraer114_mid	exon	188919577	188919709	0.00923236080657958	+	.	gene_id "ENSRNOG00000053190"; transcript_id "ENSRNOG00000053190_tx_116"; exon_id "2_188919577_188919709_+"; exonnum "3"; txlen "1680";
2	sraer114_mid	exon	188919577	188919709	0.0329064324678508	+	.	gene_id "ENSRNOG00000053190"; transcript_id "ENSRNOG00000053190_tx_33"; exon_id "2_188919577_188919709_+"; exonnum "4"; txlen "1122";
2	sraer114_mid	exon	188919577	188919709	0.0329064324678508	+	.	gene_id "ENSRNOG00000053190"; transcript_id "ENSRNOG00000053190_tx_35"; exon_id "2_188919577_188919709_+"; exonnum "3"; txlen "1048";
2	sraer114_mid	exon	188919577	188919709	0.0329064324678508	+	.	gene_id "ENSRNOG00000053190"; transcript_id "ENSRNOG00000053190_tx_37"; exon_id "2_188919577_188919709_+"; exonnum "4"; txlen "1446";
2	sraer114_mid	exon	188919577	188919709	0.0329064324678508	+	.	gene_id "ENSRNOG00000053190"; transcript_id "ENSRNOG00000053190_tx_38"; exon_id "2_188919577_188919709_+"; exonnum "4"; txlen "1075";
2	sraer114_mid	exon	188919577	188919709	0.0329064324678508	+	.	gene_id "ENSRNOG00000053190"; transcript_id "ENSRNOG00000053190_tx_39"; exon_id "2_188919577_188919709_+"; exonnum "3"; txlen "1372";
2	sraer114_mid	exon	188919577	188919709	0.0329064324678508	+	.	gene_id "ENSRNOG00000053190"; transcript_id "ENSRNOG00000053190_tx_40"; exon_id "2_188919577_188919709_+"; exonnum "3"; txlen "1001";
2	sraer114_mid	exon	188919577	188919709	0.0270376280764116	+	.	gene_id "ENSRNOG00000053190"; transcript_id "ENSRNOG00000053190_tx_42"; exon_id "2_188919577_188919709_+"; exonnum "3"; txlen "1384";
2	sraer114_mid	exon	188919577	188919709	0.02060806881825	+	.	gene_id "ENSRNOG00000053190"; transcript_id "ENSRNOG00000053190_tx_51"; exon_id "2_188919577_188919709_+"; exonnum "4"; txlen "1385";
2	sraer114_mid	exon	188919577	188919709	0.02060806881825	+	.	gene_id "ENSRNOG00000053190"; transcript_id "ENSRNOG00000053190_tx_54"; exon_id "2_188919577_188919709_+"; exonnum "3"; txlen "1311";
2	sraer114_mid	exon	188919577	188919709	0.02060806881825	+	.	gene_id "ENSRNOG00000053190"; transcript_id "ENSRNOG00000053190_tx_56"; exon_id "2_188919577_188919709_+"; exonnum "4"; txlen "1338";
2	sraer114_mid	exon	188919577	188919709	0.0204430846431405	+	.	gene_id "ENSRNOG00000053190"; transcript_id "ENSRNOG00000053190_tx_58"; exon_id "2_188919577_188919709_+"; exonnum "3"; txlen "1558";
2	sraer114_mid	exon	188919577	188919709	0.0151674498965236	+	.	gene_id "ENSRNOG00000053190"; transcript_id "ENSRNOG00000053190_tx_73"; exon_id "2_188919577_188919709_+"; exonnum "3"; txlen "1506";
2	sraer114_mid	exon	188919577	188919709	0.0139603046833306	+	.	gene_id "ENSRNOG00000053190"; transcript_id "ENSRNOG00000053190_tx_80"; exon_id "2_188919577_188919709_+"; exonnum "4"; txlen "1561";
2	sraer114_mid	exon	188919577	188919709	0.0139603046833306	+	.	gene_id "ENSRNOG00000053190"; transcript_id "ENSRNOG00000053190_tx_82"; exon_id "2_188919577_188919709_+"; exonnum "4"; txlen "1885";
2	sraer114_mid	exon	188919577	188919709	0.0139603046833306	+	.	gene_id "ENSRNOG00000053190"; transcript_id "ENSRNOG00000053190_tx_83"; exon_id "2_188919577_188919709_+"; exonnum "4"; txlen "1514";
2	sraer114_mid	exon	188919577	188919709	0.0136279164765847	+	.	gene_id "ENSRNOG00000053190"; transcript_id "ENSRNOG00000053190_tx_87"; exon_id "2_188919577_188919709_+"; exonnum "4"; txlen "1512";
2	sraer114_mid	exon	188919577	188919749	0.00923236080657958	+	.	gene_id "ENSRNOG00000053190"; transcript_id "ENSRNOG00000053190_tx_117"; exon_id "2_188919577_188919749_+"; exonnum "3"; txlen "1720";
2	sraer114_mid	exon	188919577	188919749	0.0329064324678508	+	.	gene_id "ENSRNOG00000053190"; transcript_id "ENSRNOG00000053190_tx_34"; exon_id "2_188919577_188919749_+"; exonnum "4"; txlen "1162";
2	sraer114_mid	exon	188919577	188919749	0.0329064324678508	+	.	gene_id "ENSRNOG00000053190"; transcript_id "ENSRNOG00000053190_tx_36"; exon_id "2_188919577_188919749_+"; exonnum "3"; txlen "1088";
2	sraer114_mid	exon	188919577	188919749	0.0270376280764116	+	.	gene_id "ENSRNOG00000053190"; transcript_id "ENSRNOG00000053190_tx_43"; exon_id "2_188919577_188919749_+"; exonnum "3"; txlen "1424";
2	sraer114_mid	exon	188919577	188919749	0.02060806881825	+	.	gene_id "ENSRNOG00000053190"; transcript_id "ENSRNOG00000053190_tx_52"; exon_id "2_188919577_188919749_+"; exonnum "4"; txlen "1425";
2	sraer114_mid	exon	188919577	188919749	0.02060806881825	+	.	gene_id "ENSRNOG00000053190"; transcript_id "ENSRNOG00000053190_tx_55"; exon_id "2_188919577_188919749_+"; exonnum "3"; txlen "1351";
2	sraer114_mid	exon	188919577	188919749	0.02060806881825	+	.	gene_id "ENSRNOG00000053190"; transcript_id "ENSRNOG00000053190_tx_57"; exon_id "2_188919577_188919749_+"; exonnum "4"; txlen "1378";
2	sraer114_mid	exon	188919577	188919749	0.0204430846431405	+	.	gene_id "ENSRNOG00000053190"; transcript_id "ENSRNOG00000053190_tx_59"; exon_id "2_188919577_188919749_+"; exonnum "3"; txlen "1598";
2	sraer114_mid	exon	188919577	188919749	0.0151674498965236	+	.	gene_id "ENSRNOG00000053190"; transcript_id "ENSRNOG00000053190_tx_74"; exon_id "2_188919577_188919749_+"; exonnum "3"; txlen "1546";
2	sraer114_mid	exon	188919577	188919749	0.0139603046833306	+	.	gene_id "ENSRNOG00000053190"; transcript_id "ENSRNOG00000053190_tx_81"; exon_id "2_188919577_188919749_+"; exonnum "4"; txlen "1601";
2	sraer114_mid	exon	188919577	188919749	0.0139603046833306	+	.	gene_id "ENSRNOG00000053190"; transcript_id "ENSRNOG00000053190_tx_84"; exon_id "2_188919577_188919749_+"; exonnum "4"; txlen "1554";
2	sraer114_mid	exon	188920451	188920590	0.00923236080657958	+	.	gene_id "ENSRNOG00000053190"; transcript_id "ENSRNOG00000053190_tx_116"; exon_id "2_188920451_188920590_+"; exonnum "4"; txlen "1680";
2	sraer114_mid	exon	188920451	188920590	0.00923236080657958	+	.	gene_id "ENSRNOG00000053190"; transcript_id "ENSRNOG00000053190_tx_117"; exon_id "2_188920451_188920590_+"; exonnum "4"; txlen "1720";
2	sraer114_mid	exon	188920451	188920590	0.0329064324678508	+	.	gene_id "ENSRNOG00000053190"; transcript_id "ENSRNOG00000053190_tx_33"; exon_id "2_188920451_188920590_+"; exonnum "5"; txlen "1122";
2	sraer114_mid	exon	188920451	188920590	0.0329064324678508	+	.	gene_id "ENSRNOG00000053190"; transcript_id "ENSRNOG00000053190_tx_34"; exon_id "2_188920451_188920590_+"; exonnum "5"; txlen "1162";
2	sraer114_mid	exon	188920451	188920590	0.0329064324678508	+	.	gene_id "ENSRNOG00000053190"; transcript_id "ENSRNOG00000053190_tx_35"; exon_id "2_188920451_188920590_+"; exonnum "4"; txlen "1048";
2	sraer114_mid	exon	188920451	188920590	0.0329064324678508	+	.	gene_id "ENSRNOG00000053190"; transcript_id "ENSRNOG00000053190_tx_36"; exon_id "2_188920451_188920590_+"; exonnum "4"; txlen "1088";
2	sraer114_mid	exon	188920451	188920590	0.0329064324678508	+	.	gene_id "ENSRNOG00000053190"; transcript_id "ENSRNOG00000053190_tx_37"; exon_id "2_188920451_188920590_+"; exonnum "5"; txlen "1446";
2	sraer114_mid	exon	188920451	188920590	0.0329064324678508	+	.	gene_id "ENSRNOG00000053190"; transcript_id "ENSRNOG00000053190_tx_38"; exon_id "2_188920451_188920590_+"; exonnum "5"; txlen "1075";
2	sraer114_mid	exon	188920451	188920590	0.0329064324678508	+	.	gene_id "ENSRNOG00000053190"; transcript_id "ENSRNOG00000053190_tx_39"; exon_id "2_188920451_188920590_+"; exonnum "4"; txlen "1372";
2	sraer114_mid	exon	188920451	188920590	0.0329064324678508	+	.	gene_id "ENSRNOG00000053190"; transcript_id "ENSRNOG00000053190_tx_40"; exon_id "2_188920451_188920590_+"; exonnum "4"; txlen "1001";
2	sraer114_mid	exon	188920451	188920590	0.0270376280764116	+	.	gene_id "ENSRNOG00000053190"; transcript_id "ENSRNOG00000053190_tx_42"; exon_id "2_188920451_188920590_+"; exonnum "4"; txlen "1384";
2	sraer114_mid	exon	188920451	188920590	0.0270376280764116	+	.	gene_id "ENSRNOG00000053190"; transcript_id "ENSRNOG00000053190_tx_43"; exon_id "2_188920451_188920590_+"; exonnum "4"; txlen "1424";
2	sraer114_mid	exon	188920451	188920590	0.02060806881825	+	.	gene_id "ENSRNOG00000053190"; transcript_id "ENSRNOG00000053190_tx_51"; exon_id "2_188920451_188920590_+"; exonnum "5"; txlen "1385";
2	sraer114_mid	exon	188920451	188920590	0.02060806881825	+	.	gene_id "ENSRNOG00000053190"; transcript_id "ENSRNOG00000053190_tx_52"; exon_id "2_188920451_188920590_+"; exonnum "5"; txlen "1425";
2	sraer114_mid	exon	188920451	188920590	0.02060806881825	+	.	gene_id "ENSRNOG00000053190"; transcript_id "ENSRNOG00000053190_tx_54"; exon_id "2_188920451_188920590_+"; exonnum "4"; txlen "1311";
2	sraer114_mid	exon	188920451	188920590	0.02060806881825	+	.	gene_id "ENSRNOG00000053190"; transcript_id "ENSRNOG00000053190_tx_55"; exon_id "2_188920451_188920590_+"; exonnum "4"; txlen "1351";
2	sraer114_mid	exon	188920451	188920590	0.02060806881825	+	.	gene_id "ENSRNOG00000053190"; transcript_id "ENSRNOG00000053190_tx_56"; exon_id "2_188920451_188920590_+"; exonnum "5"; txlen "1338";
2	sraer114_mid	exon	188920451	188920590	0.02060806881825	+	.	gene_id "ENSRNOG00000053190"; transcript_id "ENSRNOG00000053190_tx_57"; exon_id "2_188920451_188920590_+"; exonnum "5"; txlen "1378";
2	sraer114_mid	exon	188920451	188920590	0.0204430846431405	+	.	gene_id "ENSRNOG00000053190"; transcript_id "ENSRNOG00000053190_tx_58"; exon_id "2_188920451_188920590_+"; exonnum "4"; txlen "1558";
2	sraer114_mid	exon	188920451	188920590	0.0204430846431405	+	.	gene_id "ENSRNOG00000053190"; transcript_id "ENSRNOG00000053190_tx_59"; exon_id "2_188920451_188920590_+"; exonnum "4"; txlen "1598";
2	sraer114_mid	exon	188920451	188920590	0.0151674498965236	+	.	gene_id "ENSRNOG00000053190"; transcript_id "ENSRNOG00000053190_tx_73"; exon_id "2_188920451_188920590_+"; exonnum "4"; txlen "1506";
2	sraer114_mid	exon	188920451	188920590	0.0151674498965236	+	.	gene_id "ENSRNOG00000053190"; transcript_id "ENSRNOG00000053190_tx_74"; exon_id "2_188920451_188920590_+"; exonnum "4"; txlen "1546";
2	sraer114_mid	exon	188920451	188920590	0.0139603046833306	+	.	gene_id "ENSRNOG00000053190"; transcript_id "ENSRNOG00000053190_tx_80"; exon_id "2_188920451_188920590_+"; exonnum "5"; txlen "1561";
2	sraer114_mid	exon	188920451	188920590	0.0139603046833306	+	.	gene_id "ENSRNOG00000053190"; transcript_id "ENSRNOG00000053190_tx_81"; exon_id "2_188920451_188920590_+"; exonnum "5"; txlen "1601";
2	sraer114_mid	exon	188920451	188920590	0.0139603046833306	+	.	gene_id "ENSRNOG00000053190"; transcript_id "ENSRNOG00000053190_tx_82"; exon_id "2_188920451_188920590_+"; exonnum "5"; txlen "1885";
2	sraer114_mid	exon	188920451	188920590	0.0139603046833306	+	.	gene_id "ENSRNOG00000053190"; transcript_id "ENSRNOG00000053190_tx_83"; exon_id "2_188920451_188920590_+"; exonnum "5"; txlen "1514";
2	sraer114_mid	exon	188920451	188920590	0.0139603046833306	+	.	gene_id "ENSRNOG00000053190"; transcript_id "ENSRNOG00000053190_tx_84"; exon_id "2_188920451_188920590_+"; exonnum "5"; txlen "1554";
2	sraer114_mid	exon	188920451	188920590	0.0136279164765847	+	.	gene_id "ENSRNOG00000053190"; transcript_id "ENSRNOG00000053190_tx_87"; exon_id "2_188920451_188920590_+"; exonnum "5"; txlen "1512";
2	sraer114_mid	exon	188921883	188922004	0.00923236080657958	+	.	gene_id "ENSRNOG00000053190"; transcript_id "ENSRNOG00000053190_tx_116"; exon_id "2_188921883_188922004_+"; exonnum "5"; txlen "1680";
2	sraer114_mid	exon	188921883	188922004	0.00923236080657958	+	.	gene_id "ENSRNOG00000053190"; transcript_id "ENSRNOG00000053190_tx_117"; exon_id "2_188921883_188922004_+"; exonnum "5"; txlen "1720";
2	sraer114_mid	exon	188921883	188922004	0.0151674498965236	+	.	gene_id "ENSRNOG00000053190"; transcript_id "ENSRNOG00000053190_tx_73"; exon_id "2_188921883_188922004_+"; exonnum "5"; txlen "1506";
2	sraer114_mid	exon	188921883	188922004	0.0151674498965236	+	.	gene_id "ENSRNOG00000053190"; transcript_id "ENSRNOG00000053190_tx_74"; exon_id "2_188921883_188922004_+"; exonnum "5"; txlen "1546";
2	sraer114_mid	exon	188924415	188924588	0.00923236080657958	+	.	gene_id "ENSRNOG00000053190"; transcript_id "ENSRNOG00000053190_tx_116"; exon_id "2_188924415_188924588_+"; exonnum "6"; txlen "1680";
2	sraer114_mid	exon	188924415	188924588	0.00923236080657958	+	.	gene_id "ENSRNOG00000053190"; transcript_id "ENSRNOG00000053190_tx_117"; exon_id "2_188924415_188924588_+"; exonnum "6"; txlen "1720";
2	sraer114_mid	exon	188924415	188924588	0.339212951970487	+	.	gene_id "ENSRNOG00000053190"; transcript_id "ENSRNOG00000053190_tx_2"; exon_id "2_188924415_188924588_+"; exonnum "1"; txlen "1065";
2	sraer114_mid	exon	188924415	188924588	0.0204430846431405	+	.	gene_id "ENSRNOG00000053190"; transcript_id "ENSRNOG00000053190_tx_58"; exon_id "2_188924415_188924588_+"; exonnum "5"; txlen "1558";
2	sraer114_mid	exon	188924415	188924588	0.0204430846431405	+	.	gene_id "ENSRNOG00000053190"; transcript_id "ENSRNOG00000053190_tx_59"; exon_id "2_188924415_188924588_+"; exonnum "5"; txlen "1598";
2	sraer114_mid	exon	188925115	188925567	0.00923236080657958	+	.	gene_id "ENSRNOG00000053190"; transcript_id "ENSRNOG00000053190_tx_116"; exon_id "2_188925115_188925567_+"; exonnum "7"; txlen "1680";
2	sraer114_mid	exon	188925115	188925567	0.00923236080657958	+	.	gene_id "ENSRNOG00000053190"; transcript_id "ENSRNOG00000053190_tx_117"; exon_id "2_188925115_188925567_+"; exonnum "7"; txlen "1720";
2	sraer114_mid	exon	188925115	188925567	0.101426865904772	+	.	gene_id "ENSRNOG00000053190"; transcript_id "ENSRNOG00000053190_tx_12"; exon_id "2_188925115_188925567_+"; exonnum "3"; txlen "727";
2	sraer114_mid	exon	188925115	188925567	0.339212951970487	+	.	gene_id "ENSRNOG00000053190"; transcript_id "ENSRNOG00000053190_tx_2"; exon_id "2_188925115_188925567_+"; exonnum "2"; txlen "1065";
2	sraer114_mid	exon	188925115	188925567	0.0270376280764116	+	.	gene_id "ENSRNOG00000053190"; transcript_id "ENSRNOG00000053190_tx_42"; exon_id "2_188925115_188925567_+"; exonnum "5"; txlen "1384";
2	sraer114_mid	exon	188925115	188925567	0.0270376280764116	+	.	gene_id "ENSRNOG00000053190"; transcript_id "ENSRNOG00000053190_tx_43"; exon_id "2_188925115_188925567_+"; exonnum "5"; txlen "1424";
2	sraer114_mid	exon	188925115	188925567	0.0204430846431405	+	.	gene_id "ENSRNOG00000053190"; transcript_id "ENSRNOG00000053190_tx_58"; exon_id "2_188925115_188925567_+"; exonnum "6"; txlen "1558";
2	sraer114_mid	exon	188925115	188925567	0.0204430846431405	+	.	gene_id "ENSRNOG00000053190"; transcript_id "ENSRNOG00000053190_tx_59"; exon_id "2_188925115_188925567_+"; exonnum "6"; txlen "1598";
2	sraer114_mid	exon	188925115	188925567	0.0151674498965236	+	.	gene_id "ENSRNOG00000053190"; transcript_id "ENSRNOG00000053190_tx_73"; exon_id "2_188925115_188925567_+"; exonnum "6"; txlen "1506";
2	sraer114_mid	exon	188925115	188925567	0.0151674498965236	+	.	gene_id "ENSRNOG00000053190"; transcript_id "ENSRNOG00000053190_tx_74"; exon_id "2_188925115_188925567_+"; exonnum "6"; txlen "1546";
2	sraer114_mid	exon	188925115	188925567	0.0136279164765847	+	.	gene_id "ENSRNOG00000053190"; transcript_id "ENSRNOG00000053190_tx_86"; exon_id "2_188925115_188925567_+"; exonnum "4"; txlen "1239";
2	sraer114_mid	exon	188925115	188925567	0.0136279164765847	+	.	gene_id "ENSRNOG00000053190"; transcript_id "ENSRNOG00000053190_tx_87"; exon_id "2_188925115_188925567_+"; exonnum "6"; txlen "1512";
2	sraer114_ss	exon	188927918	188928355	0.339212951970487	+	.	gene_id "ENSRNOG00000053190"; transcript_id "ENSRNOG00000053190_tx_2"; exon_id "2_188927918_188928355_+"; exonnum "3"; txlen "1065";
2	sraer114_ss	exon	188927918	188928355	0.0136279164765847	+	.	gene_id "ENSRNOG00000053190"; transcript_id "ENSRNOG00000053190_tx_86"; exon_id "2_188927918_188928355_+"; exonnum "5"; txlen "1239";
2	sraer114_ss	exon	188927918	188928355	0.0136279164765847	+	.	gene_id "ENSRNOG00000053190"; transcript_id "ENSRNOG00000053190_tx_87"; exon_id "2_188927918_188928355_+"; exonnum "7"; txlen "1512";
2	sraer114_mid	exon	188933216	188933365	0.0109688108226169	+	.	gene_id "ENSRNOG00000053190"; transcript_id "ENSRNOG00000053190_tx_103"; exon_id "2_188933216_188933365_+"; exonnum "4"; txlen "972";
2	sraer114_mid	exon	188933216	188933365	0.00923236080657958	+	.	gene_id "ENSRNOG00000053190"; transcript_id "ENSRNOG00000053190_tx_116"; exon_id "2_188933216_188933365_+"; exonnum "8"; txlen "1680";
2	sraer114_mid	exon	188933216	188933365	0.00923236080657958	+	.	gene_id "ENSRNOG00000053190"; transcript_id "ENSRNOG00000053190_tx_117"; exon_id "2_188933216_188933365_+"; exonnum "8"; txlen "1720";
2	sraer114_mid	exon	188933216	188933365	0.0809134388730202	+	.	gene_id "ENSRNOG00000053190"; transcript_id "ENSRNOG00000053190_tx_14"; exon_id "2_188933216_188933365_+"; exonnum "4"; txlen "732";
2	sraer114_mid	exon	188933216	188933365	0.0809134388730202	+	.	gene_id "ENSRNOG00000053190"; transcript_id "ENSRNOG00000053190_tx_15"; exon_id "2_188933216_188933365_+"; exonnum "4"; txlen "1056";
2	sraer114_mid	exon	188933216	188933365	0.0809134388730202	+	.	gene_id "ENSRNOG00000053190"; transcript_id "ENSRNOG00000053190_tx_16"; exon_id "2_188933216_188933365_+"; exonnum "3"; txlen "658";
2	sraer114_mid	exon	188933216	188933365	0.0676179106031815	+	.	gene_id "ENSRNOG00000053190"; transcript_id "ENSRNOG00000053190_tx_17"; exon_id "2_188933216_188933365_+"; exonnum "3"; txlen "982";
2	sraer114_mid	exon	188933216	188933365	0.0329064324678508	+	.	gene_id "ENSRNOG00000053190"; transcript_id "ENSRNOG00000053190_tx_27"; exon_id "2_188933216_188933365_+"; exonnum "4"; txlen "849";
2	sraer114_mid	exon	188933216	188933365	0.0329064324678508	+	.	gene_id "ENSRNOG00000053190"; transcript_id "ENSRNOG00000053190_tx_28"; exon_id "2_188933216_188933365_+"; exonnum "4"; txlen "1173";
2	sraer114_mid	exon	188933216	188933365	0.0329064324678508	+	.	gene_id "ENSRNOG00000053190"; transcript_id "ENSRNOG00000053190_tx_29"; exon_id "2_188933216_188933365_+"; exonnum "4"; txlen "802";
2	sraer114_mid	exon	188933216	188933365	0.0329064324678508	+	.	gene_id "ENSRNOG00000053190"; transcript_id "ENSRNOG00000053190_tx_30"; exon_id "2_188933216_188933365_+"; exonnum "3"; txlen "775";
2	sraer114_mid	exon	188933216	188933365	0.0329064324678508	+	.	gene_id "ENSRNOG00000053190"; transcript_id "ENSRNOG00000053190_tx_31"; exon_id "2_188933216_188933365_+"; exonnum "3"; txlen "1099";
2	sraer114_mid	exon	188933216	188933365	0.0329064324678508	+	.	gene_id "ENSRNOG00000053190"; transcript_id "ENSRNOG00000053190_tx_32"; exon_id "2_188933216_188933365_+"; exonnum "3"; txlen "728";
2	sraer114_mid	exon	188933216	188933365	0.0329064324678508	+	.	gene_id "ENSRNOG00000053190"; transcript_id "ENSRNOG00000053190_tx_33"; exon_id "2_188933216_188933365_+"; exonnum "6"; txlen "1122";
2	sraer114_mid	exon	188933216	188933365	0.0329064324678508	+	.	gene_id "ENSRNOG00000053190"; transcript_id "ENSRNOG00000053190_tx_34"; exon_id "2_188933216_188933365_+"; exonnum "6"; txlen "1162";
2	sraer114_mid	exon	188933216	188933365	0.0329064324678508	+	.	gene_id "ENSRNOG00000053190"; transcript_id "ENSRNOG00000053190_tx_35"; exon_id "2_188933216_188933365_+"; exonnum "5"; txlen "1048";
2	sraer114_mid	exon	188933216	188933365	0.0329064324678508	+	.	gene_id "ENSRNOG00000053190"; transcript_id "ENSRNOG00000053190_tx_36"; exon_id "2_188933216_188933365_+"; exonnum "5"; txlen "1088";
2	sraer114_mid	exon	188933216	188933365	0.0329064324678508	+	.	gene_id "ENSRNOG00000053190"; transcript_id "ENSRNOG00000053190_tx_37"; exon_id "2_188933216_188933365_+"; exonnum "6"; txlen "1446";
2	sraer114_mid	exon	188933216	188933365	0.0329064324678508	+	.	gene_id "ENSRNOG00000053190"; transcript_id "ENSRNOG00000053190_tx_38"; exon_id "2_188933216_188933365_+"; exonnum "6"; txlen "1075";
2	sraer114_mid	exon	188933216	188933365	0.0329064324678508	+	.	gene_id "ENSRNOG00000053190"; transcript_id "ENSRNOG00000053190_tx_39"; exon_id "2_188933216_188933365_+"; exonnum "5"; txlen "1372";
2	sraer114_mid	exon	188933216	188933365	0.0329064324678508	+	.	gene_id "ENSRNOG00000053190"; transcript_id "ENSRNOG00000053190_tx_40"; exon_id "2_188933216_188933365_+"; exonnum "5"; txlen "1001";
2	sraer114_mid	exon	188933216	188933365	0.0270376280764116	+	.	gene_id "ENSRNOG00000053190"; transcript_id "ENSRNOG00000053190_tx_42"; exon_id "2_188933216_188933365_+"; exonnum "6"; txlen "1384";
2	sraer114_mid	exon	188933216	188933365	0.0270376280764116	+	.	gene_id "ENSRNOG00000053190"; transcript_id "ENSRNOG00000053190_tx_43"; exon_id "2_188933216_188933365_+"; exonnum "6"; txlen "1424";
2	sraer114_mid	exon	188933216	188933365	0.0270376280764116	+	.	gene_id "ENSRNOG00000053190"; transcript_id "ENSRNOG00000053190_tx_44"; exon_id "2_188933216_188933365_+"; exonnum "3"; txlen "658";
2	sraer114_mid	exon	188933216	188933365	0.02060806881825	+	.	gene_id "ENSRNOG00000053190"; transcript_id "ENSRNOG00000053190_tx_48"; exon_id "2_188933216_188933365_+"; exonnum "4"; txlen "1112";
2	sraer114_mid	exon	188933216	188933365	0.02060806881825	+	.	gene_id "ENSRNOG00000053190"; transcript_id "ENSRNOG00000053190_tx_49"; exon_id "2_188933216_188933365_+"; exonnum "4"; txlen "1065";
2	sraer114_mid	exon	188933216	188933365	0.02060806881825	+	.	gene_id "ENSRNOG00000053190"; transcript_id "ENSRNOG00000053190_tx_50"; exon_id "2_188933216_188933365_+"; exonnum "3"; txlen "1038";
2	sraer114_mid	exon	188933216	188933365	0.02060806881825	+	.	gene_id "ENSRNOG00000053190"; transcript_id "ENSRNOG00000053190_tx_51"; exon_id "2_188933216_188933365_+"; exonnum "6"; txlen "1385";
2	sraer114_mid	exon	188933216	188933365	0.02060806881825	+	.	gene_id "ENSRNOG00000053190"; transcript_id "ENSRNOG00000053190_tx_52"; exon_id "2_188933216_188933365_+"; exonnum "6"; txlen "1425";
2	sraer114_mid	exon	188933216	188933365	0.02060806881825	+	.	gene_id "ENSRNOG00000053190"; transcript_id "ENSRNOG00000053190_tx_53"; exon_id "2_188933216_188933365_+"; exonnum "3"; txlen "991";
2	sraer114_mid	exon	188933216	188933365	0.02060806881825	+	.	gene_id "ENSRNOG00000053190"; transcript_id "ENSRNOG00000053190_tx_54"; exon_id "2_188933216_188933365_+"; exonnum "5"; txlen "1311";
2	sraer114_mid	exon	188933216	188933365	0.02060806881825	+	.	gene_id "ENSRNOG00000053190"; transcript_id "ENSRNOG00000053190_tx_55"; exon_id "2_188933216_188933365_+"; exonnum "5"; txlen "1351";
2	sraer114_mid	exon	188933216	188933365	0.02060806881825	+	.	gene_id "ENSRNOG00000053190"; transcript_id "ENSRNOG00000053190_tx_56"; exon_id "2_188933216_188933365_+"; exonnum "6"; txlen "1338";
2	sraer114_mid	exon	188933216	188933365	0.02060806881825	+	.	gene_id "ENSRNOG00000053190"; transcript_id "ENSRNOG00000053190_tx_57"; exon_id "2_188933216_188933365_+"; exonnum "6"; txlen "1378";
2	sraer114_mid	exon	188933216	188933365	0.0204430846431405	+	.	gene_id "ENSRNOG00000053190"; transcript_id "ENSRNOG00000053190_tx_58"; exon_id "2_188933216_188933365_+"; exonnum "7"; txlen "1558";
2	sraer114_mid	exon	188933216	188933365	0.0204430846431405	+	.	gene_id "ENSRNOG00000053190"; transcript_id "ENSRNOG00000053190_tx_59"; exon_id "2_188933216_188933365_+"; exonnum "7"; txlen "1598";
2	sraer114_mid	exon	188933216	188933365	0.0192785159912661	+	.	gene_id "ENSRNOG00000053190"; transcript_id "ENSRNOG00000053190_tx_61"; exon_id "2_188933216_188933365_+"; exonnum "4"; txlen "795";
2	sraer114_mid	exon	188933216	188933365	0.0192785159912661	+	.	gene_id "ENSRNOG00000053190"; transcript_id "ENSRNOG00000053190_tx_62"; exon_id "2_188933216_188933365_+"; exonnum "3"; txlen "721";
2	sraer114_mid	exon	188933216	188933365	0.0159546339238064	+	.	gene_id "ENSRNOG00000053190"; transcript_id "ENSRNOG00000053190_tx_64"; exon_id "2_188933216_188933365_+"; exonnum "4"; txlen "989";
2	sraer114_mid	exon	188933216	188933365	0.0159546339238064	+	.	gene_id "ENSRNOG00000053190"; transcript_id "ENSRNOG00000053190_tx_65"; exon_id "2_188933216_188933365_+"; exonnum "4"; txlen "1313";
2	sraer114_mid	exon	188933216	188933365	0.0159546339238064	+	.	gene_id "ENSRNOG00000053190"; transcript_id "ENSRNOG00000053190_tx_66"; exon_id "2_188933216_188933365_+"; exonnum "4"; txlen "942";
2	sraer114_mid	exon	188933216	188933365	0.0159546339238064	+	.	gene_id "ENSRNOG00000053190"; transcript_id "ENSRNOG00000053190_tx_67"; exon_id "2_188933216_188933365_+"; exonnum "3"; txlen "915";
2	sraer114_mid	exon	188933216	188933365	0.0159546339238064	+	.	gene_id "ENSRNOG00000053190"; transcript_id "ENSRNOG00000053190_tx_68"; exon_id "2_188933216_188933365_+"; exonnum "3"; txlen "1239";
2	sraer114_mid	exon	188933216	188933365	0.0151674498965236	+	.	gene_id "ENSRNOG00000053190"; transcript_id "ENSRNOG00000053190_tx_73"; exon_id "2_188933216_188933365_+"; exonnum "7"; txlen "1506";
2	sraer114_mid	exon	188933216	188933365	0.0151674498965236	+	.	gene_id "ENSRNOG00000053190"; transcript_id "ENSRNOG00000053190_tx_74"; exon_id "2_188933216_188933365_+"; exonnum "7"; txlen "1546";
2	sraer114_mid	exon	188933216	188933365	0.0139603046833306	+	.	gene_id "ENSRNOG00000053190"; transcript_id "ENSRNOG00000053190_tx_76"; exon_id "2_188933216_188933365_+"; exonnum "4"; txlen "1165";
2	sraer114_mid	exon	188933216	188933365	0.0139603046833306	+	.	gene_id "ENSRNOG00000053190"; transcript_id "ENSRNOG00000053190_tx_77"; exon_id "2_188933216_188933365_+"; exonnum "4"; txlen "1288";
2	sraer114_mid	exon	188933216	188933365	0.0139603046833306	+	.	gene_id "ENSRNOG00000053190"; transcript_id "ENSRNOG00000053190_tx_78"; exon_id "2_188933216_188933365_+"; exonnum "3"; txlen "1091";
2	sraer114_mid	exon	188933216	188933365	0.0139603046833306	+	.	gene_id "ENSRNOG00000053190"; transcript_id "ENSRNOG00000053190_tx_79"; exon_id "2_188933216_188933365_+"; exonnum "3"; txlen "1214";
2	sraer114_mid	exon	188933216	188933365	0.0139603046833306	+	.	gene_id "ENSRNOG00000053190"; transcript_id "ENSRNOG00000053190_tx_80"; exon_id "2_188933216_188933365_+"; exonnum "6"; txlen "1561";
2	sraer114_mid	exon	188933216	188933365	0.0139603046833306	+	.	gene_id "ENSRNOG00000053190"; transcript_id "ENSRNOG00000053190_tx_81"; exon_id "2_188933216_188933365_+"; exonnum "6"; txlen "1601";
2	sraer114_mid	exon	188933216	188933365	0.0139603046833306	+	.	gene_id "ENSRNOG00000053190"; transcript_id "ENSRNOG00000053190_tx_82"; exon_id "2_188933216_188933365_+"; exonnum "6"; txlen "1885";
2	sraer114_mid	exon	188933216	188933365	0.0139603046833306	+	.	gene_id "ENSRNOG00000053190"; transcript_id "ENSRNOG00000053190_tx_83"; exon_id "2_188933216_188933365_+"; exonnum "6"; txlen "1514";
2	sraer114_mid	exon	188933216	188933365	0.0139603046833306	+	.	gene_id "ENSRNOG00000053190"; transcript_id "ENSRNOG00000053190_tx_84"; exon_id "2_188933216_188933365_+"; exonnum "6"; txlen "1554";
2	sraer114_mid	exon	188935399	188935451	0.0109688108226169	+	.	gene_id "ENSRNOG00000053190"; transcript_id "ENSRNOG00000053190_tx_103"; exon_id "2_188935399_188935451_+"; exonnum "5"; txlen "972";
2	sraer114_mid	exon	188935399	188935451	0.00923236080657958	+	.	gene_id "ENSRNOG00000053190"; transcript_id "ENSRNOG00000053190_tx_116"; exon_id "2_188935399_188935451_+"; exonnum "9"; txlen "1680";
2	sraer114_mid	exon	188935399	188935451	0.00923236080657958	+	.	gene_id "ENSRNOG00000053190"; transcript_id "ENSRNOG00000053190_tx_117"; exon_id "2_188935399_188935451_+"; exonnum "9"; txlen "1720";
2	sraer114_mid	exon	188935399	188935451	0.0809134388730202	+	.	gene_id "ENSRNOG00000053190"; transcript_id "ENSRNOG00000053190_tx_14"; exon_id "2_188935399_188935451_+"; exonnum "5"; txlen "732";
2	sraer114_mid	exon	188935399	188935451	0.0809134388730202	+	.	gene_id "ENSRNOG00000053190"; transcript_id "ENSRNOG00000053190_tx_15"; exon_id "2_188935399_188935451_+"; exonnum "5"; txlen "1056";
2	sraer114_mid	exon	188935399	188935451	0.0809134388730202	+	.	gene_id "ENSRNOG00000053190"; transcript_id "ENSRNOG00000053190_tx_16"; exon_id "2_188935399_188935451_+"; exonnum "4"; txlen "658";
2	sraer114_mid	exon	188935399	188935451	0.0676179106031815	+	.	gene_id "ENSRNOG00000053190"; transcript_id "ENSRNOG00000053190_tx_17"; exon_id "2_188935399_188935451_+"; exonnum "4"; txlen "982";
2	sraer114_mid	exon	188935399	188935451	0.0329064324678508	+	.	gene_id "ENSRNOG00000053190"; transcript_id "ENSRNOG00000053190_tx_27"; exon_id "2_188935399_188935451_+"; exonnum "5"; txlen "849";
2	sraer114_mid	exon	188935399	188935451	0.0329064324678508	+	.	gene_id "ENSRNOG00000053190"; transcript_id "ENSRNOG00000053190_tx_28"; exon_id "2_188935399_188935451_+"; exonnum "5"; txlen "1173";
2	sraer114_mid	exon	188935399	188935451	0.0329064324678508	+	.	gene_id "ENSRNOG00000053190"; transcript_id "ENSRNOG00000053190_tx_29"; exon_id "2_188935399_188935451_+"; exonnum "5"; txlen "802";
2	sraer114_mid	exon	188935399	188935451	0.0329064324678508	+	.	gene_id "ENSRNOG00000053190"; transcript_id "ENSRNOG00000053190_tx_30"; exon_id "2_188935399_188935451_+"; exonnum "4"; txlen "775";
2	sraer114_mid	exon	188935399	188935451	0.0329064324678508	+	.	gene_id "ENSRNOG00000053190"; transcript_id "ENSRNOG00000053190_tx_31"; exon_id "2_188935399_188935451_+"; exonnum "4"; txlen "1099";
2	sraer114_mid	exon	188935399	188935451	0.0329064324678508	+	.	gene_id "ENSRNOG00000053190"; transcript_id "ENSRNOG00000053190_tx_32"; exon_id "2_188935399_188935451_+"; exonnum "4"; txlen "728";
2	sraer114_mid	exon	188935399	188935451	0.0329064324678508	+	.	gene_id "ENSRNOG00000053190"; transcript_id "ENSRNOG00000053190_tx_33"; exon_id "2_188935399_188935451_+"; exonnum "7"; txlen "1122";
2	sraer114_mid	exon	188935399	188935451	0.0329064324678508	+	.	gene_id "ENSRNOG00000053190"; transcript_id "ENSRNOG00000053190_tx_34"; exon_id "2_188935399_188935451_+"; exonnum "7"; txlen "1162";
2	sraer114_mid	exon	188935399	188935451	0.0329064324678508	+	.	gene_id "ENSRNOG00000053190"; transcript_id "ENSRNOG00000053190_tx_35"; exon_id "2_188935399_188935451_+"; exonnum "6"; txlen "1048";
2	sraer114_mid	exon	188935399	188935451	0.0329064324678508	+	.	gene_id "ENSRNOG00000053190"; transcript_id "ENSRNOG00000053190_tx_36"; exon_id "2_188935399_188935451_+"; exonnum "6"; txlen "1088";
2	sraer114_mid	exon	188935399	188935451	0.0329064324678508	+	.	gene_id "ENSRNOG00000053190"; transcript_id "ENSRNOG00000053190_tx_37"; exon_id "2_188935399_188935451_+"; exonnum "7"; txlen "1446";
2	sraer114_mid	exon	188935399	188935451	0.0329064324678508	+	.	gene_id "ENSRNOG00000053190"; transcript_id "ENSRNOG00000053190_tx_38"; exon_id "2_188935399_188935451_+"; exonnum "7"; txlen "1075";
2	sraer114_mid	exon	188935399	188935451	0.0329064324678508	+	.	gene_id "ENSRNOG00000053190"; transcript_id "ENSRNOG00000053190_tx_39"; exon_id "2_188935399_188935451_+"; exonnum "6"; txlen "1372";
2	sraer114_mid	exon	188935399	188935451	0.0329064324678508	+	.	gene_id "ENSRNOG00000053190"; transcript_id "ENSRNOG00000053190_tx_40"; exon_id "2_188935399_188935451_+"; exonnum "6"; txlen "1001";
2	sraer114_mid	exon	188935399	188935451	0.0270376280764116	+	.	gene_id "ENSRNOG00000053190"; transcript_id "ENSRNOG00000053190_tx_42"; exon_id "2_188935399_188935451_+"; exonnum "7"; txlen "1384";
2	sraer114_mid	exon	188935399	188935451	0.0270376280764116	+	.	gene_id "ENSRNOG00000053190"; transcript_id "ENSRNOG00000053190_tx_43"; exon_id "2_188935399_188935451_+"; exonnum "7"; txlen "1424";
2	sraer114_mid	exon	188935399	188935451	0.0270376280764116	+	.	gene_id "ENSRNOG00000053190"; transcript_id "ENSRNOG00000053190_tx_44"; exon_id "2_188935399_188935451_+"; exonnum "4"; txlen "658";
2	sraer114_mid	exon	188935399	188935451	0.02060806881825	+	.	gene_id "ENSRNOG00000053190"; transcript_id "ENSRNOG00000053190_tx_48"; exon_id "2_188935399_188935451_+"; exonnum "5"; txlen "1112";
2	sraer114_mid	exon	188935399	188935451	0.02060806881825	+	.	gene_id "ENSRNOG00000053190"; transcript_id "ENSRNOG00000053190_tx_49"; exon_id "2_188935399_188935451_+"; exonnum "5"; txlen "1065";
2	sraer114_mid	exon	188935399	188935451	0.02060806881825	+	.	gene_id "ENSRNOG00000053190"; transcript_id "ENSRNOG00000053190_tx_50"; exon_id "2_188935399_188935451_+"; exonnum "4"; txlen "1038";
2	sraer114_mid	exon	188935399	188935451	0.02060806881825	+	.	gene_id "ENSRNOG00000053190"; transcript_id "ENSRNOG00000053190_tx_51"; exon_id "2_188935399_188935451_+"; exonnum "7"; txlen "1385";
2	sraer114_mid	exon	188935399	188935451	0.02060806881825	+	.	gene_id "ENSRNOG00000053190"; transcript_id "ENSRNOG00000053190_tx_52"; exon_id "2_188935399_188935451_+"; exonnum "7"; txlen "1425";
2	sraer114_mid	exon	188935399	188935451	0.02060806881825	+	.	gene_id "ENSRNOG00000053190"; transcript_id "ENSRNOG00000053190_tx_53"; exon_id "2_188935399_188935451_+"; exonnum "4"; txlen "991";
2	sraer114_mid	exon	188935399	188935451	0.02060806881825	+	.	gene_id "ENSRNOG00000053190"; transcript_id "ENSRNOG00000053190_tx_54"; exon_id "2_188935399_188935451_+"; exonnum "6"; txlen "1311";
2	sraer114_mid	exon	188935399	188935451	0.02060806881825	+	.	gene_id "ENSRNOG00000053190"; transcript_id "ENSRNOG00000053190_tx_55"; exon_id "2_188935399_188935451_+"; exonnum "6"; txlen "1351";
2	sraer114_mid	exon	188935399	188935451	0.02060806881825	+	.	gene_id "ENSRNOG00000053190"; transcript_id "ENSRNOG00000053190_tx_56"; exon_id "2_188935399_188935451_+"; exonnum "7"; txlen "1338";
2	sraer114_mid	exon	188935399	188935451	0.02060806881825	+	.	gene_id "ENSRNOG00000053190"; transcript_id "ENSRNOG00000053190_tx_57"; exon_id "2_188935399_188935451_+"; exonnum "7"; txlen "1378";
2	sraer114_mid	exon	188935399	188935451	0.0204430846431405	+	.	gene_id "ENSRNOG00000053190"; transcript_id "ENSRNOG00000053190_tx_58"; exon_id "2_188935399_188935451_+"; exonnum "8"; txlen "1558";
2	sraer114_mid	exon	188935399	188935451	0.0204430846431405	+	.	gene_id "ENSRNOG00000053190"; transcript_id "ENSRNOG00000053190_tx_59"; exon_id "2_188935399_188935451_+"; exonnum "8"; txlen "1598";
2	sraer114_mid	exon	188935399	188935451	0.0192785159912661	+	.	gene_id "ENSRNOG00000053190"; transcript_id "ENSRNOG00000053190_tx_61"; exon_id "2_188935399_188935451_+"; exonnum "5"; txlen "795";
2	sraer114_mid	exon	188935399	188935451	0.0192785159912661	+	.	gene_id "ENSRNOG00000053190"; transcript_id "ENSRNOG00000053190_tx_62"; exon_id "2_188935399_188935451_+"; exonnum "4"; txlen "721";
2	sraer114_mid	exon	188935399	188935451	0.0159546339238064	+	.	gene_id "ENSRNOG00000053190"; transcript_id "ENSRNOG00000053190_tx_64"; exon_id "2_188935399_188935451_+"; exonnum "5"; txlen "989";
2	sraer114_mid	exon	188935399	188935451	0.0159546339238064	+	.	gene_id "ENSRNOG00000053190"; transcript_id "ENSRNOG00000053190_tx_65"; exon_id "2_188935399_188935451_+"; exonnum "5"; txlen "1313";
2	sraer114_mid	exon	188935399	188935451	0.0159546339238064	+	.	gene_id "ENSRNOG00000053190"; transcript_id "ENSRNOG00000053190_tx_66"; exon_id "2_188935399_188935451_+"; exonnum "5"; txlen "942";
2	sraer114_mid	exon	188935399	188935451	0.0159546339238064	+	.	gene_id "ENSRNOG00000053190"; transcript_id "ENSRNOG00000053190_tx_67"; exon_id "2_188935399_188935451_+"; exonnum "4"; txlen "915";
2	sraer114_mid	exon	188935399	188935451	0.0159546339238064	+	.	gene_id "ENSRNOG00000053190"; transcript_id "ENSRNOG00000053190_tx_68"; exon_id "2_188935399_188935451_+"; exonnum "4"; txlen "1239";
2	sraer114_mid	exon	188935399	188935451	0.0151674498965236	+	.	gene_id "ENSRNOG00000053190"; transcript_id "ENSRNOG00000053190_tx_73"; exon_id "2_188935399_188935451_+"; exonnum "8"; txlen "1506";
2	sraer114_mid	exon	188935399	188935451	0.0151674498965236	+	.	gene_id "ENSRNOG00000053190"; transcript_id "ENSRNOG00000053190_tx_74"; exon_id "2_188935399_188935451_+"; exonnum "8"; txlen "1546";
2	sraer114_mid	exon	188935399	188935451	0.0139603046833306	+	.	gene_id "ENSRNOG00000053190"; transcript_id "ENSRNOG00000053190_tx_76"; exon_id "2_188935399_188935451_+"; exonnum "5"; txlen "1165";
2	sraer114_mid	exon	188935399	188935451	0.0139603046833306	+	.	gene_id "ENSRNOG00000053190"; transcript_id "ENSRNOG00000053190_tx_77"; exon_id "2_188935399_188935451_+"; exonnum "5"; txlen "1288";
2	sraer114_mid	exon	188935399	188935451	0.0139603046833306	+	.	gene_id "ENSRNOG00000053190"; transcript_id "ENSRNOG00000053190_tx_78"; exon_id "2_188935399_188935451_+"; exonnum "4"; txlen "1091";
2	sraer114_mid	exon	188935399	188935451	0.0139603046833306	+	.	gene_id "ENSRNOG00000053190"; transcript_id "ENSRNOG00000053190_tx_79"; exon_id "2_188935399_188935451_+"; exonnum "4"; txlen "1214";
2	sraer114_mid	exon	188935399	188935451	0.0139603046833306	+	.	gene_id "ENSRNOG00000053190"; transcript_id "ENSRNOG00000053190_tx_80"; exon_id "2_188935399_188935451_+"; exonnum "7"; txlen "1561";
2	sraer114_mid	exon	188935399	188935451	0.0139603046833306	+	.	gene_id "ENSRNOG00000053190"; transcript_id "ENSRNOG00000053190_tx_81"; exon_id "2_188935399_188935451_+"; exonnum "7"; txlen "1601";
2	sraer114_mid	exon	188935399	188935451	0.0139603046833306	+	.	gene_id "ENSRNOG00000053190"; transcript_id "ENSRNOG00000053190_tx_82"; exon_id "2_188935399_188935451_+"; exonnum "7"; txlen "1885";
2	sraer114_mid	exon	188935399	188935451	0.0139603046833306	+	.	gene_id "ENSRNOG00000053190"; transcript_id "ENSRNOG00000053190_tx_83"; exon_id "2_188935399_188935451_+"; exonnum "7"; txlen "1514";
2	sraer114_mid	exon	188935399	188935451	0.0139603046833306	+	.	gene_id "ENSRNOG00000053190"; transcript_id "ENSRNOG00000053190_tx_84"; exon_id "2_188935399_188935451_+"; exonnum "7"; txlen "1554";
2	sraer114_ss	exon	188935801	188936044	0.0192785159912661	+	.	gene_id "ENSRNOG00000053190"; transcript_id "ENSRNOG00000053190_tx_61"; exon_id "2_188935801_188936044_+"; exonnum "6"; txlen "795";
2	sraer114_ss	exon	188935801	188936044	0.0192785159912661	+	.	gene_id "ENSRNOG00000053190"; transcript_id "ENSRNOG00000053190_tx_62"; exon_id "2_188935801_188936044_+"; exonnum "5"; txlen "721";
2	sraer114_mid	exon	188938626	188938801	0.0139603046833306	+	.	gene_id "ENSRNOG00000053190"; transcript_id "ENSRNOG00000053190_tx_76"; exon_id "2_188938626_188938801_+"; exonnum "6"; txlen "1165";
2	sraer114_mid	exon	188938626	188938801	0.0139603046833306	+	.	gene_id "ENSRNOG00000053190"; transcript_id "ENSRNOG00000053190_tx_77"; exon_id "2_188938626_188938801_+"; exonnum "6"; txlen "1288";
2	sraer114_mid	exon	188938626	188938801	0.0139603046833306	+	.	gene_id "ENSRNOG00000053190"; transcript_id "ENSRNOG00000053190_tx_78"; exon_id "2_188938626_188938801_+"; exonnum "5"; txlen "1091";
2	sraer114_mid	exon	188938626	188938801	0.0139603046833306	+	.	gene_id "ENSRNOG00000053190"; transcript_id "ENSRNOG00000053190_tx_79"; exon_id "2_188938626_188938801_+"; exonnum "5"; txlen "1214";
2	sraer114_mid	exon	188938626	188938801	0.0139603046833306	+	.	gene_id "ENSRNOG00000053190"; transcript_id "ENSRNOG00000053190_tx_80"; exon_id "2_188938626_188938801_+"; exonnum "8"; txlen "1561";
2	sraer114_mid	exon	188938626	188938801	0.0139603046833306	+	.	gene_id "ENSRNOG00000053190"; transcript_id "ENSRNOG00000053190_tx_81"; exon_id "2_188938626_188938801_+"; exonnum "8"; txlen "1601";
2	sraer114_mid	exon	188938626	188938801	0.0139603046833306	+	.	gene_id "ENSRNOG00000053190"; transcript_id "ENSRNOG00000053190_tx_82"; exon_id "2_188938626_188938801_+"; exonnum "8"; txlen "1885";
2	sraer114_mid	exon	188938626	188938801	0.0139603046833306	+	.	gene_id "ENSRNOG00000053190"; transcript_id "ENSRNOG00000053190_tx_83"; exon_id "2_188938626_188938801_+"; exonnum "8"; txlen "1514";
2	sraer114_mid	exon	188938626	188938801	0.0139603046833306	+	.	gene_id "ENSRNOG00000053190"; transcript_id "ENSRNOG00000053190_tx_84"; exon_id "2_188938626_188938801_+"; exonnum "8"; txlen "1554";
2	sraer114_mid	exon	188938626	188938801	0.0127478808527554	+	.	gene_id "ENSRNOG00000053190"; transcript_id "ENSRNOG00000053190_tx_88"; exon_id "2_188938626_188938801_+"; exonnum "1"; txlen "847";
2	sraer114_mid	exon	188941699	188941838	0.02060806881825	+	.	gene_id "ENSRNOG00000053190"; transcript_id "ENSRNOG00000053190_tx_48"; exon_id "2_188941699_188941838_+"; exonnum "6"; txlen "1112";
2	sraer114_mid	exon	188941699	188941838	0.02060806881825	+	.	gene_id "ENSRNOG00000053190"; transcript_id "ENSRNOG00000053190_tx_49"; exon_id "2_188941699_188941838_+"; exonnum "6"; txlen "1065";
2	sraer114_mid	exon	188941699	188941838	0.02060806881825	+	.	gene_id "ENSRNOG00000053190"; transcript_id "ENSRNOG00000053190_tx_50"; exon_id "2_188941699_188941838_+"; exonnum "5"; txlen "1038";
2	sraer114_mid	exon	188941699	188941838	0.02060806881825	+	.	gene_id "ENSRNOG00000053190"; transcript_id "ENSRNOG00000053190_tx_51"; exon_id "2_188941699_188941838_+"; exonnum "8"; txlen "1385";
2	sraer114_mid	exon	188941699	188941838	0.02060806881825	+	.	gene_id "ENSRNOG00000053190"; transcript_id "ENSRNOG00000053190_tx_52"; exon_id "2_188941699_188941838_+"; exonnum "8"; txlen "1425";
2	sraer114_mid	exon	188941699	188941838	0.02060806881825	+	.	gene_id "ENSRNOG00000053190"; transcript_id "ENSRNOG00000053190_tx_53"; exon_id "2_188941699_188941838_+"; exonnum "5"; txlen "991";
2	sraer114_mid	exon	188941699	188941838	0.02060806881825	+	.	gene_id "ENSRNOG00000053190"; transcript_id "ENSRNOG00000053190_tx_54"; exon_id "2_188941699_188941838_+"; exonnum "7"; txlen "1311";
2	sraer114_mid	exon	188941699	188941838	0.02060806881825	+	.	gene_id "ENSRNOG00000053190"; transcript_id "ENSRNOG00000053190_tx_55"; exon_id "2_188941699_188941838_+"; exonnum "7"; txlen "1351";
2	sraer114_mid	exon	188941699	188941838	0.02060806881825	+	.	gene_id "ENSRNOG00000053190"; transcript_id "ENSRNOG00000053190_tx_56"; exon_id "2_188941699_188941838_+"; exonnum "8"; txlen "1338";
2	sraer114_mid	exon	188941699	188941838	0.02060806881825	+	.	gene_id "ENSRNOG00000053190"; transcript_id "ENSRNOG00000053190_tx_57"; exon_id "2_188941699_188941838_+"; exonnum "8"; txlen "1378";
2	sraer114_mid	exon	188941699	188941838	0.0198245722908433	+	.	gene_id "ENSRNOG00000053190"; transcript_id "ENSRNOG00000053190_tx_60"; exon_id "2_188941699_188941838_+"; exonnum "1"; txlen "524";
2	sraer114_mid	exon	188941699	188941838	0.0159546339238064	+	.	gene_id "ENSRNOG00000053190"; transcript_id "ENSRNOG00000053190_tx_64"; exon_id "2_188941699_188941838_+"; exonnum "6"; txlen "989";
2	sraer114_mid	exon	188941699	188941838	0.0159546339238064	+	.	gene_id "ENSRNOG00000053190"; transcript_id "ENSRNOG00000053190_tx_65"; exon_id "2_188941699_188941838_+"; exonnum "6"; txlen "1313";
2	sraer114_mid	exon	188941699	188941838	0.0159546339238064	+	.	gene_id "ENSRNOG00000053190"; transcript_id "ENSRNOG00000053190_tx_66"; exon_id "2_188941699_188941838_+"; exonnum "6"; txlen "942";
2	sraer114_mid	exon	188941699	188941838	0.0159546339238064	+	.	gene_id "ENSRNOG00000053190"; transcript_id "ENSRNOG00000053190_tx_67"; exon_id "2_188941699_188941838_+"; exonnum "5"; txlen "915";
2	sraer114_mid	exon	188941699	188941838	0.0159546339238064	+	.	gene_id "ENSRNOG00000053190"; transcript_id "ENSRNOG00000053190_tx_68"; exon_id "2_188941699_188941838_+"; exonnum "5"; txlen "1239";
2	sraer114_mid	exon	188941699	188941838	0.0150839136995547	+	.	gene_id "ENSRNOG00000053190"; transcript_id "ENSRNOG00000053190_tx_75"; exon_id "2_188941699_188941838_+"; exonnum "1"; txlen "764";
2	sraer114_mid	exon	188941699	188941838	0.0139603046833306	+	.	gene_id "ENSRNOG00000053190"; transcript_id "ENSRNOG00000053190_tx_76"; exon_id "2_188941699_188941838_+"; exonnum "7"; txlen "1165";
2	sraer114_mid	exon	188941699	188941838	0.0139603046833306	+	.	gene_id "ENSRNOG00000053190"; transcript_id "ENSRNOG00000053190_tx_77"; exon_id "2_188941699_188941838_+"; exonnum "7"; txlen "1288";
2	sraer114_mid	exon	188941699	188941838	0.0139603046833306	+	.	gene_id "ENSRNOG00000053190"; transcript_id "ENSRNOG00000053190_tx_78"; exon_id "2_188941699_188941838_+"; exonnum "6"; txlen "1091";
2	sraer114_mid	exon	188941699	188941838	0.0139603046833306	+	.	gene_id "ENSRNOG00000053190"; transcript_id "ENSRNOG00000053190_tx_79"; exon_id "2_188941699_188941838_+"; exonnum "6"; txlen "1214";
2	sraer114_mid	exon	188941699	188941838	0.0139603046833306	+	.	gene_id "ENSRNOG00000053190"; transcript_id "ENSRNOG00000053190_tx_80"; exon_id "2_188941699_188941838_+"; exonnum "9"; txlen "1561";
2	sraer114_mid	exon	188941699	188941838	0.0139603046833306	+	.	gene_id "ENSRNOG00000053190"; transcript_id "ENSRNOG00000053190_tx_81"; exon_id "2_188941699_188941838_+"; exonnum "9"; txlen "1601";
2	sraer114_mid	exon	188941699	188941838	0.0139603046833306	+	.	gene_id "ENSRNOG00000053190"; transcript_id "ENSRNOG00000053190_tx_82"; exon_id "2_188941699_188941838_+"; exonnum "9"; txlen "1885";
2	sraer114_mid	exon	188941699	188941838	0.0139603046833306	+	.	gene_id "ENSRNOG00000053190"; transcript_id "ENSRNOG00000053190_tx_83"; exon_id "2_188941699_188941838_+"; exonnum "9"; txlen "1514";
2	sraer114_mid	exon	188941699	188941838	0.0139603046833306	+	.	gene_id "ENSRNOG00000053190"; transcript_id "ENSRNOG00000053190_tx_84"; exon_id "2_188941699_188941838_+"; exonnum "9"; txlen "1554";
2	sraer114_mid	exon	188941699	188941838	0.0127478808527554	+	.	gene_id "ENSRNOG00000053190"; transcript_id "ENSRNOG00000053190_tx_88"; exon_id "2_188941699_188941838_+"; exonnum "2"; txlen "847";
2	sraer114_mid	exon	188942181	188942303	0.0109688108226169	+	.	gene_id "ENSRNOG00000053190"; transcript_id "ENSRNOG00000053190_tx_103"; exon_id "2_188942181_188942303_+"; exonnum "6"; txlen "972";
2	sraer114_mid	exon	188942181	188942303	0.02060806881825	+	.	gene_id "ENSRNOG00000053190"; transcript_id "ENSRNOG00000053190_tx_48"; exon_id "2_188942181_188942303_+"; exonnum "7"; txlen "1112";
2	sraer114_mid	exon	188942181	188942303	0.02060806881825	+	.	gene_id "ENSRNOG00000053190"; transcript_id "ENSRNOG00000053190_tx_49"; exon_id "2_188942181_188942303_+"; exonnum "7"; txlen "1065";
2	sraer114_mid	exon	188942181	188942303	0.02060806881825	+	.	gene_id "ENSRNOG00000053190"; transcript_id "ENSRNOG00000053190_tx_50"; exon_id "2_188942181_188942303_+"; exonnum "6"; txlen "1038";
2	sraer114_mid	exon	188942181	188942303	0.02060806881825	+	.	gene_id "ENSRNOG00000053190"; transcript_id "ENSRNOG00000053190_tx_51"; exon_id "2_188942181_188942303_+"; exonnum "9"; txlen "1385";
2	sraer114_mid	exon	188942181	188942303	0.02060806881825	+	.	gene_id "ENSRNOG00000053190"; transcript_id "ENSRNOG00000053190_tx_52"; exon_id "2_188942181_188942303_+"; exonnum "9"; txlen "1425";
2	sraer114_mid	exon	188942181	188942303	0.02060806881825	+	.	gene_id "ENSRNOG00000053190"; transcript_id "ENSRNOG00000053190_tx_53"; exon_id "2_188942181_188942303_+"; exonnum "6"; txlen "991";
2	sraer114_mid	exon	188942181	188942303	0.02060806881825	+	.	gene_id "ENSRNOG00000053190"; transcript_id "ENSRNOG00000053190_tx_54"; exon_id "2_188942181_188942303_+"; exonnum "8"; txlen "1311";
2	sraer114_mid	exon	188942181	188942303	0.02060806881825	+	.	gene_id "ENSRNOG00000053190"; transcript_id "ENSRNOG00000053190_tx_55"; exon_id "2_188942181_188942303_+"; exonnum "8"; txlen "1351";
2	sraer114_mid	exon	188942181	188942303	0.02060806881825	+	.	gene_id "ENSRNOG00000053190"; transcript_id "ENSRNOG00000053190_tx_56"; exon_id "2_188942181_188942303_+"; exonnum "9"; txlen "1338";
2	sraer114_mid	exon	188942181	188942303	0.02060806881825	+	.	gene_id "ENSRNOG00000053190"; transcript_id "ENSRNOG00000053190_tx_57"; exon_id "2_188942181_188942303_+"; exonnum "9"; txlen "1378";
2	sraer114_mid	exon	188942181	188942303	0.0150839136995547	+	.	gene_id "ENSRNOG00000053190"; transcript_id "ENSRNOG00000053190_tx_75"; exon_id "2_188942181_188942303_+"; exonnum "2"; txlen "764";
2	sraer114_mid	exon	188942181	188942303	0.0139603046833306	+	.	gene_id "ENSRNOG00000053190"; transcript_id "ENSRNOG00000053190_tx_77"; exon_id "2_188942181_188942303_+"; exonnum "8"; txlen "1288";
2	sraer114_mid	exon	188942181	188942303	0.0139603046833306	+	.	gene_id "ENSRNOG00000053190"; transcript_id "ENSRNOG00000053190_tx_79"; exon_id "2_188942181_188942303_+"; exonnum "7"; txlen "1214";
2	sraer114_mid	exon	188942181	188942303	0.0139603046833306	+	.	gene_id "ENSRNOG00000053190"; transcript_id "ENSRNOG00000053190_tx_80"; exon_id "2_188942181_188942303_+"; exonnum "10"; txlen "1561";
2	sraer114_mid	exon	188942181	188942303	0.0139603046833306	+	.	gene_id "ENSRNOG00000053190"; transcript_id "ENSRNOG00000053190_tx_81"; exon_id "2_188942181_188942303_+"; exonnum "10"; txlen "1601";
2	sraer114_mid	exon	188942181	188942303	0.0139603046833306	+	.	gene_id "ENSRNOG00000053190"; transcript_id "ENSRNOG00000053190_tx_82"; exon_id "2_188942181_188942303_+"; exonnum "10"; txlen "1885";
2	sraer114_mid	exon	188942181	188942303	0.0139603046833306	+	.	gene_id "ENSRNOG00000053190"; transcript_id "ENSRNOG00000053190_tx_83"; exon_id "2_188942181_188942303_+"; exonnum "10"; txlen "1514";
2	sraer114_mid	exon	188942181	188942303	0.0139603046833306	+	.	gene_id "ENSRNOG00000053190"; transcript_id "ENSRNOG00000053190_tx_84"; exon_id "2_188942181_188942303_+"; exonnum "10"; txlen "1554";
2	sraer114_mid	exon	188942181	188942303	0.0127478808527554	+	.	gene_id "ENSRNOG00000053190"; transcript_id "ENSRNOG00000053190_tx_88"; exon_id "2_188942181_188942303_+"; exonnum "3"; txlen "847";
2	sraer114_mid	exon	188942621	188942737	0.0109688108226169	+	.	gene_id "ENSRNOG00000053190"; transcript_id "ENSRNOG00000053190_tx_103"; exon_id "2_188942621_188942737_+"; exonnum "7"; txlen "972";
2	sraer114_mid	exon	188942621	188942737	0.0329064324678508	+	.	gene_id "ENSRNOG00000053190"; transcript_id "ENSRNOG00000053190_tx_27"; exon_id "2_188942621_188942737_+"; exonnum "6"; txlen "849";
2	sraer114_mid	exon	188942621	188942737	0.0329064324678508	+	.	gene_id "ENSRNOG00000053190"; transcript_id "ENSRNOG00000053190_tx_28"; exon_id "2_188942621_188942737_+"; exonnum "6"; txlen "1173";
2	sraer114_mid	exon	188942621	188942737	0.0329064324678508	+	.	gene_id "ENSRNOG00000053190"; transcript_id "ENSRNOG00000053190_tx_29"; exon_id "2_188942621_188942737_+"; exonnum "6"; txlen "802";
2	sraer114_mid	exon	188942621	188942737	0.0329064324678508	+	.	gene_id "ENSRNOG00000053190"; transcript_id "ENSRNOG00000053190_tx_30"; exon_id "2_188942621_188942737_+"; exonnum "5"; txlen "775";
2	sraer114_mid	exon	188942621	188942737	0.0329064324678508	+	.	gene_id "ENSRNOG00000053190"; transcript_id "ENSRNOG00000053190_tx_31"; exon_id "2_188942621_188942737_+"; exonnum "5"; txlen "1099";
2	sraer114_mid	exon	188942621	188942737	0.0329064324678508	+	.	gene_id "ENSRNOG00000053190"; transcript_id "ENSRNOG00000053190_tx_32"; exon_id "2_188942621_188942737_+"; exonnum "5"; txlen "728";
2	sraer114_mid	exon	188942621	188942737	0.0329064324678508	+	.	gene_id "ENSRNOG00000053190"; transcript_id "ENSRNOG00000053190_tx_33"; exon_id "2_188942621_188942737_+"; exonnum "8"; txlen "1122";
2	sraer114_mid	exon	188942621	188942737	0.0329064324678508	+	.	gene_id "ENSRNOG00000053190"; transcript_id "ENSRNOG00000053190_tx_34"; exon_id "2_188942621_188942737_+"; exonnum "8"; txlen "1162";
2	sraer114_mid	exon	188942621	188942737	0.0329064324678508	+	.	gene_id "ENSRNOG00000053190"; transcript_id "ENSRNOG00000053190_tx_35"; exon_id "2_188942621_188942737_+"; exonnum "7"; txlen "1048";
2	sraer114_mid	exon	188942621	188942737	0.0329064324678508	+	.	gene_id "ENSRNOG00000053190"; transcript_id "ENSRNOG00000053190_tx_36"; exon_id "2_188942621_188942737_+"; exonnum "7"; txlen "1088";
2	sraer114_mid	exon	188942621	188942737	0.0329064324678508	+	.	gene_id "ENSRNOG00000053190"; transcript_id "ENSRNOG00000053190_tx_37"; exon_id "2_188942621_188942737_+"; exonnum "8"; txlen "1446";
2	sraer114_mid	exon	188942621	188942737	0.0329064324678508	+	.	gene_id "ENSRNOG00000053190"; transcript_id "ENSRNOG00000053190_tx_38"; exon_id "2_188942621_188942737_+"; exonnum "8"; txlen "1075";
2	sraer114_mid	exon	188942621	188942737	0.0329064324678508	+	.	gene_id "ENSRNOG00000053190"; transcript_id "ENSRNOG00000053190_tx_39"; exon_id "2_188942621_188942737_+"; exonnum "7"; txlen "1372";
2	sraer114_mid	exon	188942621	188942737	0.0329064324678508	+	.	gene_id "ENSRNOG00000053190"; transcript_id "ENSRNOG00000053190_tx_40"; exon_id "2_188942621_188942737_+"; exonnum "7"; txlen "1001";
2	sraer114_mid	exon	188942621	188942737	0.02060806881825	+	.	gene_id "ENSRNOG00000053190"; transcript_id "ENSRNOG00000053190_tx_48"; exon_id "2_188942621_188942737_+"; exonnum "8"; txlen "1112";
2	sraer114_mid	exon	188942621	188942737	0.02060806881825	+	.	gene_id "ENSRNOG00000053190"; transcript_id "ENSRNOG00000053190_tx_49"; exon_id "2_188942621_188942737_+"; exonnum "8"; txlen "1065";
2	sraer114_mid	exon	188942621	188942737	0.02060806881825	+	.	gene_id "ENSRNOG00000053190"; transcript_id "ENSRNOG00000053190_tx_50"; exon_id "2_188942621_188942737_+"; exonnum "7"; txlen "1038";
2	sraer114_mid	exon	188942621	188942737	0.02060806881825	+	.	gene_id "ENSRNOG00000053190"; transcript_id "ENSRNOG00000053190_tx_51"; exon_id "2_188942621_188942737_+"; exonnum "10"; txlen "1385";
2	sraer114_mid	exon	188942621	188942737	0.02060806881825	+	.	gene_id "ENSRNOG00000053190"; transcript_id "ENSRNOG00000053190_tx_52"; exon_id "2_188942621_188942737_+"; exonnum "10"; txlen "1425";
2	sraer114_mid	exon	188942621	188942737	0.02060806881825	+	.	gene_id "ENSRNOG00000053190"; transcript_id "ENSRNOG00000053190_tx_53"; exon_id "2_188942621_188942737_+"; exonnum "7"; txlen "991";
2	sraer114_mid	exon	188942621	188942737	0.02060806881825	+	.	gene_id "ENSRNOG00000053190"; transcript_id "ENSRNOG00000053190_tx_54"; exon_id "2_188942621_188942737_+"; exonnum "9"; txlen "1311";
2	sraer114_mid	exon	188942621	188942737	0.02060806881825	+	.	gene_id "ENSRNOG00000053190"; transcript_id "ENSRNOG00000053190_tx_55"; exon_id "2_188942621_188942737_+"; exonnum "9"; txlen "1351";
2	sraer114_mid	exon	188942621	188942737	0.02060806881825	+	.	gene_id "ENSRNOG00000053190"; transcript_id "ENSRNOG00000053190_tx_56"; exon_id "2_188942621_188942737_+"; exonnum "10"; txlen "1338";
2	sraer114_mid	exon	188942621	188942737	0.02060806881825	+	.	gene_id "ENSRNOG00000053190"; transcript_id "ENSRNOG00000053190_tx_57"; exon_id "2_188942621_188942737_+"; exonnum "10"; txlen "1378";
2	sraer114_mid	exon	188942621	188942737	0.0159546339238064	+	.	gene_id "ENSRNOG00000053190"; transcript_id "ENSRNOG00000053190_tx_64"; exon_id "2_188942621_188942737_+"; exonnum "7"; txlen "989";
2	sraer114_mid	exon	188942621	188942737	0.0159546339238064	+	.	gene_id "ENSRNOG00000053190"; transcript_id "ENSRNOG00000053190_tx_65"; exon_id "2_188942621_188942737_+"; exonnum "7"; txlen "1313";
2	sraer114_mid	exon	188942621	188942737	0.0159546339238064	+	.	gene_id "ENSRNOG00000053190"; transcript_id "ENSRNOG00000053190_tx_66"; exon_id "2_188942621_188942737_+"; exonnum "7"; txlen "942";
2	sraer114_mid	exon	188942621	188942737	0.0159546339238064	+	.	gene_id "ENSRNOG00000053190"; transcript_id "ENSRNOG00000053190_tx_67"; exon_id "2_188942621_188942737_+"; exonnum "6"; txlen "915";
2	sraer114_mid	exon	188942621	188942737	0.0159546339238064	+	.	gene_id "ENSRNOG00000053190"; transcript_id "ENSRNOG00000053190_tx_68"; exon_id "2_188942621_188942737_+"; exonnum "6"; txlen "1239";
2	sraer114_mid	exon	188942621	188942737	0.0150839136995547	+	.	gene_id "ENSRNOG00000053190"; transcript_id "ENSRNOG00000053190_tx_75"; exon_id "2_188942621_188942737_+"; exonnum "3"; txlen "764";
2	sraer114_mid	exon	188942621	188942737	0.0139603046833306	+	.	gene_id "ENSRNOG00000053190"; transcript_id "ENSRNOG00000053190_tx_76"; exon_id "2_188942621_188942737_+"; exonnum "8"; txlen "1165";
2	sraer114_mid	exon	188942621	188942737	0.0139603046833306	+	.	gene_id "ENSRNOG00000053190"; transcript_id "ENSRNOG00000053190_tx_77"; exon_id "2_188942621_188942737_+"; exonnum "9"; txlen "1288";
2	sraer114_mid	exon	188942621	188942737	0.0139603046833306	+	.	gene_id "ENSRNOG00000053190"; transcript_id "ENSRNOG00000053190_tx_78"; exon_id "2_188942621_188942737_+"; exonnum "7"; txlen "1091";
2	sraer114_mid	exon	188942621	188942737	0.0139603046833306	+	.	gene_id "ENSRNOG00000053190"; transcript_id "ENSRNOG00000053190_tx_79"; exon_id "2_188942621_188942737_+"; exonnum "8"; txlen "1214";
2	sraer114_mid	exon	188942621	188942737	0.0139603046833306	+	.	gene_id "ENSRNOG00000053190"; transcript_id "ENSRNOG00000053190_tx_80"; exon_id "2_188942621_188942737_+"; exonnum "11"; txlen "1561";
2	sraer114_mid	exon	188942621	188942737	0.0139603046833306	+	.	gene_id "ENSRNOG00000053190"; transcript_id "ENSRNOG00000053190_tx_81"; exon_id "2_188942621_188942737_+"; exonnum "11"; txlen "1601";
2	sraer114_mid	exon	188942621	188942737	0.0139603046833306	+	.	gene_id "ENSRNOG00000053190"; transcript_id "ENSRNOG00000053190_tx_82"; exon_id "2_188942621_188942737_+"; exonnum "11"; txlen "1885";
2	sraer114_mid	exon	188942621	188942737	0.0139603046833306	+	.	gene_id "ENSRNOG00000053190"; transcript_id "ENSRNOG00000053190_tx_83"; exon_id "2_188942621_188942737_+"; exonnum "11"; txlen "1514";
2	sraer114_mid	exon	188942621	188942737	0.0139603046833306	+	.	gene_id "ENSRNOG00000053190"; transcript_id "ENSRNOG00000053190_tx_84"; exon_id "2_188942621_188942737_+"; exonnum "11"; txlen "1554";
2	sraer114_mid	exon	188942621	188942737	0.0127478808527554	+	.	gene_id "ENSRNOG00000053190"; transcript_id "ENSRNOG00000053190_tx_88"; exon_id "2_188942621_188942737_+"; exonnum "4"; txlen "847";
2	sraer114_mid	exon	188943779	188943866	0.147628826642462	+	.	gene_id "ENSRNOG00000053190"; transcript_id "ENSRNOG00000053190_tx_10"; exon_id "2_188943779_188943866_+"; exonnum "4"; txlen "853";
2	sraer114_mid	exon	188943779	188943866	0.0109688108226169	+	.	gene_id "ENSRNOG00000053190"; transcript_id "ENSRNOG00000053190_tx_103"; exon_id "2_188943779_188943866_+"; exonnum "8"; txlen "972";
2	sraer114_mid	exon	188943779	188943866	0.101426865904772	+	.	gene_id "ENSRNOG00000053190"; transcript_id "ENSRNOG00000053190_tx_13"; exon_id "2_188943779_188943866_+"; exonnum "3"; txlen "779";
2	sraer114_mid	exon	188943779	188943866	0.0809134388730202	+	.	gene_id "ENSRNOG00000053190"; transcript_id "ENSRNOG00000053190_tx_14"; exon_id "2_188943779_188943866_+"; exonnum "6"; txlen "732";
2	sraer114_mid	exon	188943779	188943866	0.0809134388730202	+	.	gene_id "ENSRNOG00000053190"; transcript_id "ENSRNOG00000053190_tx_15"; exon_id "2_188943779_188943866_+"; exonnum "6"; txlen "1056";
2	sraer114_mid	exon	188943779	188943866	0.0809134388730202	+	.	gene_id "ENSRNOG00000053190"; transcript_id "ENSRNOG00000053190_tx_16"; exon_id "2_188943779_188943866_+"; exonnum "5"; txlen "658";
2	sraer114_mid	exon	188943779	188943866	0.0676179106031815	+	.	gene_id "ENSRNOG00000053190"; transcript_id "ENSRNOG00000053190_tx_17"; exon_id "2_188943779_188943866_+"; exonnum "5"; txlen "982";
2	sraer114_mid	exon	188943779	188943866	0.0329064324678508	+	.	gene_id "ENSRNOG00000053190"; transcript_id "ENSRNOG00000053190_tx_27"; exon_id "2_188943779_188943866_+"; exonnum "7"; txlen "849";
2	sraer114_mid	exon	188943779	188943866	0.0329064324678508	+	.	gene_id "ENSRNOG00000053190"; transcript_id "ENSRNOG00000053190_tx_28"; exon_id "2_188943779_188943866_+"; exonnum "7"; txlen "1173";
2	sraer114_mid	exon	188943779	188943866	0.0329064324678508	+	.	gene_id "ENSRNOG00000053190"; transcript_id "ENSRNOG00000053190_tx_29"; exon_id "2_188943779_188943866_+"; exonnum "7"; txlen "802";
2	sraer114_mid	exon	188943779	188943866	0.0329064324678508	+	.	gene_id "ENSRNOG00000053190"; transcript_id "ENSRNOG00000053190_tx_30"; exon_id "2_188943779_188943866_+"; exonnum "6"; txlen "775";
2	sraer114_mid	exon	188943779	188943866	0.0329064324678508	+	.	gene_id "ENSRNOG00000053190"; transcript_id "ENSRNOG00000053190_tx_31"; exon_id "2_188943779_188943866_+"; exonnum "6"; txlen "1099";
2	sraer114_mid	exon	188943779	188943866	0.0329064324678508	+	.	gene_id "ENSRNOG00000053190"; transcript_id "ENSRNOG00000053190_tx_32"; exon_id "2_188943779_188943866_+"; exonnum "6"; txlen "728";
2	sraer114_mid	exon	188943779	188943866	0.0329064324678508	+	.	gene_id "ENSRNOG00000053190"; transcript_id "ENSRNOG00000053190_tx_33"; exon_id "2_188943779_188943866_+"; exonnum "9"; txlen "1122";
2	sraer114_mid	exon	188943779	188943866	0.0329064324678508	+	.	gene_id "ENSRNOG00000053190"; transcript_id "ENSRNOG00000053190_tx_34"; exon_id "2_188943779_188943866_+"; exonnum "9"; txlen "1162";
2	sraer114_mid	exon	188943779	188943866	0.0329064324678508	+	.	gene_id "ENSRNOG00000053190"; transcript_id "ENSRNOG00000053190_tx_35"; exon_id "2_188943779_188943866_+"; exonnum "8"; txlen "1048";
2	sraer114_mid	exon	188943779	188943866	0.0329064324678508	+	.	gene_id "ENSRNOG00000053190"; transcript_id "ENSRNOG00000053190_tx_36"; exon_id "2_188943779_188943866_+"; exonnum "8"; txlen "1088";
2	sraer114_mid	exon	188943779	188943866	0.0329064324678508	+	.	gene_id "ENSRNOG00000053190"; transcript_id "ENSRNOG00000053190_tx_37"; exon_id "2_188943779_188943866_+"; exonnum "9"; txlen "1446";
2	sraer114_mid	exon	188943779	188943866	0.0329064324678508	+	.	gene_id "ENSRNOG00000053190"; transcript_id "ENSRNOG00000053190_tx_38"; exon_id "2_188943779_188943866_+"; exonnum "9"; txlen "1075";
2	sraer114_mid	exon	188943779	188943866	0.0329064324678508	+	.	gene_id "ENSRNOG00000053190"; transcript_id "ENSRNOG00000053190_tx_39"; exon_id "2_188943779_188943866_+"; exonnum "8"; txlen "1372";
2	sraer114_mid	exon	188943779	188943866	0.0329064324678508	+	.	gene_id "ENSRNOG00000053190"; transcript_id "ENSRNOG00000053190_tx_40"; exon_id "2_188943779_188943866_+"; exonnum "8"; txlen "1001";
2	sraer114_mid	exon	188943779	188943866	0.02060806881825	+	.	gene_id "ENSRNOG00000053190"; transcript_id "ENSRNOG00000053190_tx_48"; exon_id "2_188943779_188943866_+"; exonnum "9"; txlen "1112";
2	sraer114_mid	exon	188943779	188943866	0.02060806881825	+	.	gene_id "ENSRNOG00000053190"; transcript_id "ENSRNOG00000053190_tx_49"; exon_id "2_188943779_188943866_+"; exonnum "9"; txlen "1065";
2	sraer114_mid	exon	188943779	188943866	0.02060806881825	+	.	gene_id "ENSRNOG00000053190"; transcript_id "ENSRNOG00000053190_tx_50"; exon_id "2_188943779_188943866_+"; exonnum "8"; txlen "1038";
2	sraer114_mid	exon	188943779	188943866	0.02060806881825	+	.	gene_id "ENSRNOG00000053190"; transcript_id "ENSRNOG00000053190_tx_51"; exon_id "2_188943779_188943866_+"; exonnum "11"; txlen "1385";
2	sraer114_mid	exon	188943779	188943866	0.02060806881825	+	.	gene_id "ENSRNOG00000053190"; transcript_id "ENSRNOG00000053190_tx_52"; exon_id "2_188943779_188943866_+"; exonnum "11"; txlen "1425";
2	sraer114_mid	exon	188943779	188943866	0.02060806881825	+	.	gene_id "ENSRNOG00000053190"; transcript_id "ENSRNOG00000053190_tx_53"; exon_id "2_188943779_188943866_+"; exonnum "8"; txlen "991";
2	sraer114_mid	exon	188943779	188943866	0.02060806881825	+	.	gene_id "ENSRNOG00000053190"; transcript_id "ENSRNOG00000053190_tx_54"; exon_id "2_188943779_188943866_+"; exonnum "10"; txlen "1311";
2	sraer114_mid	exon	188943779	188943866	0.02060806881825	+	.	gene_id "ENSRNOG00000053190"; transcript_id "ENSRNOG00000053190_tx_55"; exon_id "2_188943779_188943866_+"; exonnum "10"; txlen "1351";
2	sraer114_mid	exon	188943779	188943866	0.02060806881825	+	.	gene_id "ENSRNOG00000053190"; transcript_id "ENSRNOG00000053190_tx_56"; exon_id "2_188943779_188943866_+"; exonnum "11"; txlen "1338";
2	sraer114_mid	exon	188943779	188943866	0.02060806881825	+	.	gene_id "ENSRNOG00000053190"; transcript_id "ENSRNOG00000053190_tx_57"; exon_id "2_188943779_188943866_+"; exonnum "11"; txlen "1378";
2	sraer114_mid	exon	188943779	188943866	0.210416886488273	+	.	gene_id "ENSRNOG00000053190"; transcript_id "ENSRNOG00000053190_tx_6"; exon_id "2_188943779_188943866_+"; exonnum "4"; txlen "529";
2	sraer114_mid	exon	188943779	188943866	0.0198245722908433	+	.	gene_id "ENSRNOG00000053190"; transcript_id "ENSRNOG00000053190_tx_60"; exon_id "2_188943779_188943866_+"; exonnum "2"; txlen "524";
2	sraer114_mid	exon	188943779	188943866	0.0159546339238064	+	.	gene_id "ENSRNOG00000053190"; transcript_id "ENSRNOG00000053190_tx_64"; exon_id "2_188943779_188943866_+"; exonnum "8"; txlen "989";
2	sraer114_mid	exon	188943779	188943866	0.0159546339238064	+	.	gene_id "ENSRNOG00000053190"; transcript_id "ENSRNOG00000053190_tx_65"; exon_id "2_188943779_188943866_+"; exonnum "8"; txlen "1313";
2	sraer114_mid	exon	188943779	188943866	0.0159546339238064	+	.	gene_id "ENSRNOG00000053190"; transcript_id "ENSRNOG00000053190_tx_66"; exon_id "2_188943779_188943866_+"; exonnum "8"; txlen "942";
2	sraer114_mid	exon	188943779	188943866	0.0159546339238064	+	.	gene_id "ENSRNOG00000053190"; transcript_id "ENSRNOG00000053190_tx_67"; exon_id "2_188943779_188943866_+"; exonnum "7"; txlen "915";
2	sraer114_mid	exon	188943779	188943866	0.0159546339238064	+	.	gene_id "ENSRNOG00000053190"; transcript_id "ENSRNOG00000053190_tx_68"; exon_id "2_188943779_188943866_+"; exonnum "7"; txlen "1239";
2	sraer114_mid	exon	188943779	188943866	0.0150839136995547	+	.	gene_id "ENSRNOG00000053190"; transcript_id "ENSRNOG00000053190_tx_75"; exon_id "2_188943779_188943866_+"; exonnum "4"; txlen "764";
2	sraer114_mid	exon	188943779	188943866	0.0139603046833306	+	.	gene_id "ENSRNOG00000053190"; transcript_id "ENSRNOG00000053190_tx_76"; exon_id "2_188943779_188943866_+"; exonnum "9"; txlen "1165";
2	sraer114_mid	exon	188943779	188943866	0.0139603046833306	+	.	gene_id "ENSRNOG00000053190"; transcript_id "ENSRNOG00000053190_tx_77"; exon_id "2_188943779_188943866_+"; exonnum "10"; txlen "1288";
2	sraer114_mid	exon	188943779	188943866	0.0139603046833306	+	.	gene_id "ENSRNOG00000053190"; transcript_id "ENSRNOG00000053190_tx_78"; exon_id "2_188943779_188943866_+"; exonnum "8"; txlen "1091";
2	sraer114_mid	exon	188943779	188943866	0.0139603046833306	+	.	gene_id "ENSRNOG00000053190"; transcript_id "ENSRNOG00000053190_tx_79"; exon_id "2_188943779_188943866_+"; exonnum "9"; txlen "1214";
2	sraer114_mid	exon	188943779	188943866	0.0139603046833306	+	.	gene_id "ENSRNOG00000053190"; transcript_id "ENSRNOG00000053190_tx_80"; exon_id "2_188943779_188943866_+"; exonnum "12"; txlen "1561";
2	sraer114_mid	exon	188943779	188943866	0.0139603046833306	+	.	gene_id "ENSRNOG00000053190"; transcript_id "ENSRNOG00000053190_tx_81"; exon_id "2_188943779_188943866_+"; exonnum "12"; txlen "1601";
2	sraer114_mid	exon	188943779	188943866	0.0139603046833306	+	.	gene_id "ENSRNOG00000053190"; transcript_id "ENSRNOG00000053190_tx_82"; exon_id "2_188943779_188943866_+"; exonnum "12"; txlen "1885";
2	sraer114_mid	exon	188943779	188943866	0.0139603046833306	+	.	gene_id "ENSRNOG00000053190"; transcript_id "ENSRNOG00000053190_tx_83"; exon_id "2_188943779_188943866_+"; exonnum "12"; txlen "1514";
2	sraer114_mid	exon	188943779	188943866	0.0139603046833306	+	.	gene_id "ENSRNOG00000053190"; transcript_id "ENSRNOG00000053190_tx_84"; exon_id "2_188943779_188943866_+"; exonnum "12"; txlen "1554";
2	sraer114_mid	exon	188943779	188943866	0.0127478808527554	+	.	gene_id "ENSRNOG00000053190"; transcript_id "ENSRNOG00000053190_tx_88"; exon_id "2_188943779_188943866_+"; exonnum "5"; txlen "847";
2	sraer114_mid	exon	188944735	188944827	0.0109688108226169	+	.	gene_id "ENSRNOG00000053190"; transcript_id "ENSRNOG00000053190_tx_103"; exon_id "2_188944735_188944827_+"; exonnum "9"; txlen "972";
2	sraer114_mid	exon	188944735	188944827	0.0809134388730202	+	.	gene_id "ENSRNOG00000053190"; transcript_id "ENSRNOG00000053190_tx_14"; exon_id "2_188944735_188944827_+"; exonnum "7"; txlen "732";
2	sraer114_mid	exon	188944735	188944827	0.0809134388730202	+	.	gene_id "ENSRNOG00000053190"; transcript_id "ENSRNOG00000053190_tx_16"; exon_id "2_188944735_188944827_+"; exonnum "6"; txlen "658";
2	sraer114_mid	exon	188944735	188944827	0.0329064324678508	+	.	gene_id "ENSRNOG00000053190"; transcript_id "ENSRNOG00000053190_tx_27"; exon_id "2_188944735_188944827_+"; exonnum "8"; txlen "849";
2	sraer114_mid	exon	188944735	188944827	0.0329064324678508	+	.	gene_id "ENSRNOG00000053190"; transcript_id "ENSRNOG00000053190_tx_30"; exon_id "2_188944735_188944827_+"; exonnum "7"; txlen "775";
2	sraer114_mid	exon	188944735	188944827	0.0329064324678508	+	.	gene_id "ENSRNOG00000053190"; transcript_id "ENSRNOG00000053190_tx_33"; exon_id "2_188944735_188944827_+"; exonnum "10"; txlen "1122";
2	sraer114_mid	exon	188944735	188944827	0.0329064324678508	+	.	gene_id "ENSRNOG00000053190"; transcript_id "ENSRNOG00000053190_tx_34"; exon_id "2_188944735_188944827_+"; exonnum "10"; txlen "1162";
2	sraer114_mid	exon	188944735	188944827	0.0329064324678508	+	.	gene_id "ENSRNOG00000053190"; transcript_id "ENSRNOG00000053190_tx_35"; exon_id "2_188944735_188944827_+"; exonnum "9"; txlen "1048";
2	sraer114_mid	exon	188944735	188944827	0.0329064324678508	+	.	gene_id "ENSRNOG00000053190"; transcript_id "ENSRNOG00000053190_tx_36"; exon_id "2_188944735_188944827_+"; exonnum "9"; txlen "1088";
2	sraer114_mid	exon	188944735	188944827	0.02060806881825	+	.	gene_id "ENSRNOG00000053190"; transcript_id "ENSRNOG00000053190_tx_48"; exon_id "2_188944735_188944827_+"; exonnum "10"; txlen "1112";
2	sraer114_mid	exon	188944735	188944827	0.02060806881825	+	.	gene_id "ENSRNOG00000053190"; transcript_id "ENSRNOG00000053190_tx_50"; exon_id "2_188944735_188944827_+"; exonnum "9"; txlen "1038";
2	sraer114_mid	exon	188944735	188944827	0.02060806881825	+	.	gene_id "ENSRNOG00000053190"; transcript_id "ENSRNOG00000053190_tx_51"; exon_id "2_188944735_188944827_+"; exonnum "12"; txlen "1385";
2	sraer114_mid	exon	188944735	188944827	0.02060806881825	+	.	gene_id "ENSRNOG00000053190"; transcript_id "ENSRNOG00000053190_tx_52"; exon_id "2_188944735_188944827_+"; exonnum "12"; txlen "1425";
2	sraer114_mid	exon	188944735	188944827	0.02060806881825	+	.	gene_id "ENSRNOG00000053190"; transcript_id "ENSRNOG00000053190_tx_54"; exon_id "2_188944735_188944827_+"; exonnum "11"; txlen "1311";
2	sraer114_mid	exon	188944735	188944827	0.02060806881825	+	.	gene_id "ENSRNOG00000053190"; transcript_id "ENSRNOG00000053190_tx_55"; exon_id "2_188944735_188944827_+"; exonnum "11"; txlen "1351";
2	sraer114_mid	exon	188944735	188944827	0.210416886488273	+	.	gene_id "ENSRNOG00000053190"; transcript_id "ENSRNOG00000053190_tx_6"; exon_id "2_188944735_188944827_+"; exonnum "5"; txlen "529";
2	sraer114_mid	exon	188944735	188944827	0.0198245722908433	+	.	gene_id "ENSRNOG00000053190"; transcript_id "ENSRNOG00000053190_tx_60"; exon_id "2_188944735_188944827_+"; exonnum "3"; txlen "524";
2	sraer114_mid	exon	188944735	188944827	0.0159546339238064	+	.	gene_id "ENSRNOG00000053190"; transcript_id "ENSRNOG00000053190_tx_64"; exon_id "2_188944735_188944827_+"; exonnum "9"; txlen "989";
2	sraer114_mid	exon	188944735	188944827	0.0159546339238064	+	.	gene_id "ENSRNOG00000053190"; transcript_id "ENSRNOG00000053190_tx_67"; exon_id "2_188944735_188944827_+"; exonnum "8"; txlen "915";
2	sraer114_mid	exon	188944735	188944827	0.0150839136995547	+	.	gene_id "ENSRNOG00000053190"; transcript_id "ENSRNOG00000053190_tx_75"; exon_id "2_188944735_188944827_+"; exonnum "5"; txlen "764";
2	sraer114_mid	exon	188944735	188944827	0.0139603046833306	+	.	gene_id "ENSRNOG00000053190"; transcript_id "ENSRNOG00000053190_tx_76"; exon_id "2_188944735_188944827_+"; exonnum "10"; txlen "1165";
2	sraer114_mid	exon	188944735	188944827	0.0139603046833306	+	.	gene_id "ENSRNOG00000053190"; transcript_id "ENSRNOG00000053190_tx_77"; exon_id "2_188944735_188944827_+"; exonnum "11"; txlen "1288";
2	sraer114_mid	exon	188944735	188944827	0.0139603046833306	+	.	gene_id "ENSRNOG00000053190"; transcript_id "ENSRNOG00000053190_tx_78"; exon_id "2_188944735_188944827_+"; exonnum "9"; txlen "1091";
2	sraer114_mid	exon	188944735	188944827	0.0139603046833306	+	.	gene_id "ENSRNOG00000053190"; transcript_id "ENSRNOG00000053190_tx_79"; exon_id "2_188944735_188944827_+"; exonnum "10"; txlen "1214";
2	sraer114_mid	exon	188944735	188944827	0.0139603046833306	+	.	gene_id "ENSRNOG00000053190"; transcript_id "ENSRNOG00000053190_tx_80"; exon_id "2_188944735_188944827_+"; exonnum "13"; txlen "1561";
2	sraer114_mid	exon	188944735	188944827	0.0139603046833306	+	.	gene_id "ENSRNOG00000053190"; transcript_id "ENSRNOG00000053190_tx_81"; exon_id "2_188944735_188944827_+"; exonnum "13"; txlen "1601";
2	sraer114_ss	exon	188944806	188944851	0.0329064324678508	+	.	gene_id "ENSRNOG00000053190"; transcript_id "ENSRNOG00000053190_tx_29"; exon_id "2_188944806_188944851_+"; exonnum "8"; txlen "802";
2	sraer114_ss	exon	188944806	188944851	0.0329064324678508	+	.	gene_id "ENSRNOG00000053190"; transcript_id "ENSRNOG00000053190_tx_32"; exon_id "2_188944806_188944851_+"; exonnum "7"; txlen "728";
2	sraer114_ss	exon	188944806	188944851	0.0329064324678508	+	.	gene_id "ENSRNOG00000053190"; transcript_id "ENSRNOG00000053190_tx_38"; exon_id "2_188944806_188944851_+"; exonnum "10"; txlen "1075";
2	sraer114_ss	exon	188944806	188944851	0.0329064324678508	+	.	gene_id "ENSRNOG00000053190"; transcript_id "ENSRNOG00000053190_tx_40"; exon_id "2_188944806_188944851_+"; exonnum "9"; txlen "1001";
2	sraer114_ss	exon	188944806	188944851	0.02060806881825	+	.	gene_id "ENSRNOG00000053190"; transcript_id "ENSRNOG00000053190_tx_49"; exon_id "2_188944806_188944851_+"; exonnum "10"; txlen "1065";
2	sraer114_ss	exon	188944806	188944851	0.02060806881825	+	.	gene_id "ENSRNOG00000053190"; transcript_id "ENSRNOG00000053190_tx_53"; exon_id "2_188944806_188944851_+"; exonnum "9"; txlen "991";
2	sraer114_ss	exon	188944806	188944851	0.02060806881825	+	.	gene_id "ENSRNOG00000053190"; transcript_id "ENSRNOG00000053190_tx_56"; exon_id "2_188944806_188944851_+"; exonnum "12"; txlen "1338";
2	sraer114_ss	exon	188944806	188944851	0.02060806881825	+	.	gene_id "ENSRNOG00000053190"; transcript_id "ENSRNOG00000053190_tx_57"; exon_id "2_188944806_188944851_+"; exonnum "12"; txlen "1378";
2	sraer114_ss	exon	188944806	188944851	0.0159546339238064	+	.	gene_id "ENSRNOG00000053190"; transcript_id "ENSRNOG00000053190_tx_66"; exon_id "2_188944806_188944851_+"; exonnum "9"; txlen "942";
2	sraer114_ss	exon	188944806	188944851	0.0139603046833306	+	.	gene_id "ENSRNOG00000053190"; transcript_id "ENSRNOG00000053190_tx_83"; exon_id "2_188944806_188944851_+"; exonnum "13"; txlen "1514";
2	sraer114_ss	exon	188944806	188944851	0.0139603046833306	+	.	gene_id "ENSRNOG00000053190"; transcript_id "ENSRNOG00000053190_tx_84"; exon_id "2_188944806_188944851_+"; exonnum "13"; txlen "1554";
2	sraer114_ss	exon	188945551	188945753	0.0198245722908433	+	.	gene_id "ENSRNOG00000053190"; transcript_id "ENSRNOG00000053190_tx_60"; exon_id "2_188945551_188945753_+"; exonnum "4"; txlen "524";
2	sraer114_ss	exon	188945551	188945753	0.0150839136995547	+	.	gene_id "ENSRNOG00000053190"; transcript_id "ENSRNOG00000053190_tx_75"; exon_id "2_188945551_188945753_+"; exonnum "6"; txlen "764";
2	sraer114_ss	exon	188945551	188945753	0.0127478808527554	+	.	gene_id "ENSRNOG00000053190"; transcript_id "ENSRNOG00000053190_tx_88"; exon_id "2_188945551_188945753_+"; exonnum "6"; txlen "847";
2	sraer114_ss	exon	188955594	188956010	0.147628826642462	+	.	gene_id "ENSRNOG00000053190"; transcript_id "ENSRNOG00000053190_tx_10"; exon_id "2_188955594_188956010_+"; exonnum "5"; txlen "853";
2	sraer114_ss	exon	188955594	188956010	0.101426865904772	+	.	gene_id "ENSRNOG00000053190"; transcript_id "ENSRNOG00000053190_tx_13"; exon_id "2_188955594_188956010_+"; exonnum "4"; txlen "779";
2	sraer114_ss	exon	188955594	188956010	0.0809134388730202	+	.	gene_id "ENSRNOG00000053190"; transcript_id "ENSRNOG00000053190_tx_15"; exon_id "2_188955594_188956010_+"; exonnum "7"; txlen "1056";
2	sraer114_ss	exon	188955594	188956010	0.0676179106031815	+	.	gene_id "ENSRNOG00000053190"; transcript_id "ENSRNOG00000053190_tx_17"; exon_id "2_188955594_188956010_+"; exonnum "6"; txlen "982";
2	sraer114_ss	exon	188955594	188956010	0.0329064324678508	+	.	gene_id "ENSRNOG00000053190"; transcript_id "ENSRNOG00000053190_tx_28"; exon_id "2_188955594_188956010_+"; exonnum "8"; txlen "1173";
2	sraer114_ss	exon	188955594	188956010	0.0329064324678508	+	.	gene_id "ENSRNOG00000053190"; transcript_id "ENSRNOG00000053190_tx_31"; exon_id "2_188955594_188956010_+"; exonnum "7"; txlen "1099";
2	sraer114_ss	exon	188955594	188956010	0.0329064324678508	+	.	gene_id "ENSRNOG00000053190"; transcript_id "ENSRNOG00000053190_tx_37"; exon_id "2_188955594_188956010_+"; exonnum "10"; txlen "1446";
2	sraer114_ss	exon	188955594	188956010	0.0329064324678508	+	.	gene_id "ENSRNOG00000053190"; transcript_id "ENSRNOG00000053190_tx_39"; exon_id "2_188955594_188956010_+"; exonnum "9"; txlen "1372";
2	sraer114_ss	exon	188955594	188956010	0.0159546339238064	+	.	gene_id "ENSRNOG00000053190"; transcript_id "ENSRNOG00000053190_tx_65"; exon_id "2_188955594_188956010_+"; exonnum "9"; txlen "1313";
2	sraer114_ss	exon	188955594	188956010	0.0159546339238064	+	.	gene_id "ENSRNOG00000053190"; transcript_id "ENSRNOG00000053190_tx_68"; exon_id "2_188955594_188956010_+"; exonnum "8"; txlen "1239";
2	sraer114_ss	exon	188955594	188956010	0.0139603046833306	+	.	gene_id "ENSRNOG00000053190"; transcript_id "ENSRNOG00000053190_tx_82"; exon_id "2_188955594_188956010_+"; exonnum "13"; txlen "1885";
2	sraer114_es	exon	188989407	188989542	0.0428268703137392	+	.	gene_id "ENSRNOG00000075706"; transcript_id "ENSRNOG00000075706_tx_1"; exon_id "2_188989407_188989542_+"; exonnum "1"; txlen "1000";
2	sraer114_es	exon	188989407	188989542	0.010516660409596	+	.	gene_id "ENSRNOG00000075706"; transcript_id "ENSRNOG00000075706_tx_10"; exon_id "2_188989407_188989542_+"; exonnum "1"; txlen "905";
2	sraer114_es	exon	188989407	188989542	0.0101626619139169	+	.	gene_id "ENSRNOG00000075706"; transcript_id "ENSRNOG00000075706_tx_11"; exon_id "2_188989407_188989542_+"; exonnum "1"; txlen "805";
2	sraer114_es	exon	188989407	188989542	0.00873248069724264	+	.	gene_id "ENSRNOG00000075706"; transcript_id "ENSRNOG00000075706_tx_13"; exon_id "2_188989407_188989542_+"; exonnum "1"; txlen "957";
2	sraer114_es	exon	188989407	188989542	0.00873248069724264	+	.	gene_id "ENSRNOG00000075706"; transcript_id "ENSRNOG00000075706_tx_14"; exon_id "2_188989407_188989542_+"; exonnum "1"; txlen "1057";
2	sraer114_es	exon	188989407	188989542	0.0076875898706951	+	.	gene_id "ENSRNOG00000075706"; transcript_id "ENSRNOG00000075706_tx_17"; exon_id "2_188989407_188989542_+"; exonnum "1"; txlen "962";
2	sraer114_es	exon	188989407	188989542	0.0076875898706951	+	.	gene_id "ENSRNOG00000075706"; transcript_id "ENSRNOG00000075706_tx_18"; exon_id "2_188989407_188989542_+"; exonnum "1"; txlen "862";
2	sraer114_es	exon	188989407	188989542	0.00719522202114374	+	.	gene_id "ENSRNOG00000075706"; transcript_id "ENSRNOG00000075706_tx_19"; exon_id "2_188989407_188989542_+"; exonnum "1"; txlen "773";
2	sraer114_es	exon	188989407	188989542	0.00700160435056965	+	.	gene_id "ENSRNOG00000075706"; transcript_id "ENSRNOG00000075706_tx_20"; exon_id "2_188989407_188989542_+"; exonnum "1"; txlen "889";
2	sraer114_es	exon	188989407	188989542	0.00700160435056965	+	.	gene_id "ENSRNOG00000075706"; transcript_id "ENSRNOG00000075706_tx_21"; exon_id "2_188989407_188989542_+"; exonnum "1"; txlen "789";
2	sraer114_es	exon	188989407	188989542	0.00593960886353221	+	.	gene_id "ENSRNOG00000075706"; transcript_id "ENSRNOG00000075706_tx_23"; exon_id "2_188989407_188989542_+"; exonnum "1"; txlen "946";
2	sraer114_es	exon	188989407	188989542	0.00561230648388253	+	.	gene_id "ENSRNOG00000075706"; transcript_id "ENSRNOG00000075706_tx_24"; exon_id "2_188989407_188989542_+"; exonnum "1"; txlen "1051";
2	sraer114_es	exon	188989407	188989542	0.00561230648388253	+	.	gene_id "ENSRNOG00000075706"; transcript_id "ENSRNOG00000075706_tx_25"; exon_id "2_188989407_188989542_+"; exonnum "1"; txlen "1151";
2	sraer114_es	exon	188989407	188989542	0.00561230648388253	+	.	gene_id "ENSRNOG00000075706"; transcript_id "ENSRNOG00000075706_tx_26"; exon_id "2_188989407_188989542_+"; exonnum "1"; txlen "1056";
2	sraer114_es	exon	188989407	188989542	0.00561230648388253	+	.	gene_id "ENSRNOG00000075706"; transcript_id "ENSRNOG00000075706_tx_27"; exon_id "2_188989407_188989542_+"; exonnum "1"; txlen "956";
2	sraer114_es	exon	188989407	188989542	0.00514030848964368	+	.	gene_id "ENSRNOG00000075706"; transcript_id "ENSRNOG00000075706_tx_28"; exon_id "2_188989407_188989542_+"; exonnum "1"; txlen "1040";
2	sraer114_es	exon	188989407	188989542	0.00514030848964368	+	.	gene_id "ENSRNOG00000075706"; transcript_id "ENSRNOG00000075706_tx_29"; exon_id "2_188989407_188989542_+"; exonnum "1"; txlen "940";
2	sraer114_es	exon	188989407	188989542	0.00455322842337731	+	.	gene_id "ENSRNOG00000075706"; transcript_id "ENSRNOG00000075706_tx_30"; exon_id "2_188989407_188989542_+"; exonnum "1"; txlen "833";
2	sraer114_es	exon	188989407	188989542	0.00455322842337731	+	.	gene_id "ENSRNOG00000075706"; transcript_id "ENSRNOG00000075706_tx_31"; exon_id "2_188989407_188989542_+"; exonnum "1"; txlen "984";
2	sraer114_es	exon	188989407	188989542	0.00407831300260624	+	.	gene_id "ENSRNOG00000075706"; transcript_id "ENSRNOG00000075706_tx_32"; exon_id "2_188989407_188989542_+"; exonnum "1"; txlen "1208";
2	sraer114_es	exon	188989407	188989542	0.00407831300260624	+	.	gene_id "ENSRNOG00000075706"; transcript_id "ENSRNOG00000075706_tx_33"; exon_id "2_188989407_188989542_+"; exonnum "1"; txlen "1097";
2	sraer114_es	exon	188989407	188989542	0.00407831300260624	+	.	gene_id "ENSRNOG00000075706"; transcript_id "ENSRNOG00000075706_tx_34"; exon_id "2_188989407_188989542_+"; exonnum "1"; txlen "1113";
2	sraer114_es	exon	188989407	188989542	0.00407831300260624	+	.	gene_id "ENSRNOG00000075706"; transcript_id "ENSRNOG00000075706_tx_35"; exon_id "2_188989407_188989542_+"; exonnum "1"; txlen "1013";
2	sraer114_es	exon	188989407	188989542	0.00407645691796329	+	.	gene_id "ENSRNOG00000075706"; transcript_id "ENSRNOG00000075706_tx_36"; exon_id "2_188989407_188989542_+"; exonnum "1"; txlen "877";
2	sraer114_es	exon	188989407	188989542	0.00384425895650829	+	.	gene_id "ENSRNOG00000075706"; transcript_id "ENSRNOG00000075706_tx_37"; exon_id "2_188989407_188989542_+"; exonnum "1"; txlen "1255";
2	sraer114_es	exon	188989407	188989542	0.00384425895650829	+	.	gene_id "ENSRNOG00000075706"; transcript_id "ENSRNOG00000075706_tx_38"; exon_id "2_188989407_188989542_+"; exonnum "1"; txlen "1155";
2	sraer114_es	exon	188989407	188989542	0.00384425895650829	+	.	gene_id "ENSRNOG00000075706"; transcript_id "ENSRNOG00000075706_tx_39"; exon_id "2_188989407_188989542_+"; exonnum "1"; txlen "1312";
2	sraer114_es	exon	188989407	188989542	0.00384425895650829	+	.	gene_id "ENSRNOG00000075706"; transcript_id "ENSRNOG00000075706_tx_40"; exon_id "2_188989407_188989542_+"; exonnum "1"; txlen "1144";
2	sraer114_es	exon	188989407	188989542	0.00384425895650829	+	.	gene_id "ENSRNOG00000075706"; transcript_id "ENSRNOG00000075706_tx_41"; exon_id "2_188989407_188989542_+"; exonnum "1"; txlen "1160";
2	sraer114_es	exon	188989407	188989542	0.00372723193345931	+	.	gene_id "ENSRNOG00000075706"; transcript_id "ENSRNOG00000075706_tx_42"; exon_id "2_188989407_188989542_+"; exonnum "1"; txlen "890";
2	sraer114_es	exon	188989407	188989542	0.00359906840255265	+	.	gene_id "ENSRNOG00000075706"; transcript_id "ENSRNOG00000075706_tx_46"; exon_id "2_188989407_188989542_+"; exonnum "1"; txlen "846";
2	sraer114_es	exon	188989407	188989542	0.00314580898750031	+	.	gene_id "ENSRNOG00000075706"; transcript_id "ENSRNOG00000075706_tx_51"; exon_id "2_188989407_188989542_+"; exonnum "1"; txlen "1006";
2	sraer114_es	exon	188989407	188989542	0.00314580898750031	+	.	gene_id "ENSRNOG00000075706"; transcript_id "ENSRNOG00000075706_tx_52"; exon_id "2_188989407_188989542_+"; exonnum "1"; txlen "1106";
2	sraer114_es	exon	188989407	188989542	0.00314580898750031	+	.	gene_id "ENSRNOG00000075706"; transcript_id "ENSRNOG00000075706_tx_53"; exon_id "2_188989407_188989542_+"; exonnum "1"; txlen "939";
2	sraer114_es	exon	188989407	188989542	0.00314580898750031	+	.	gene_id "ENSRNOG00000075706"; transcript_id "ENSRNOG00000075706_tx_54"; exon_id "2_188989407_188989542_+"; exonnum "1"; txlen "1163";
2	sraer114_es	exon	188989407	188989542	0.00314580898750031	+	.	gene_id "ENSRNOG00000075706"; transcript_id "ENSRNOG00000075706_tx_55"; exon_id "2_188989407_188989542_+"; exonnum "1"; txlen "995";
2	sraer114_es	exon	188989407	188989542	0.00314580898750031	+	.	gene_id "ENSRNOG00000075706"; transcript_id "ENSRNOG00000075706_tx_56"; exon_id "2_188989407_188989542_+"; exonnum "1"; txlen "1011";
2	sraer114_es	exon	188989407	188989542	0.00314580898750031	+	.	gene_id "ENSRNOG00000075706"; transcript_id "ENSRNOG00000075706_tx_57"; exon_id "2_188989407_188989542_+"; exonnum "1"; txlen "1063";
2	sraer114_es	exon	188989407	188989542	0.00220588063382259	+	.	gene_id "ENSRNOG00000075706"; transcript_id "ENSRNOG00000075706_tx_58"; exon_id "2_188989407_188989542_+"; exonnum "1"; txlen "1108";
2	sraer114_es	exon	188989407	188989542	0.00220588063382259	+	.	gene_id "ENSRNOG00000075706"; transcript_id "ENSRNOG00000075706_tx_59"; exon_id "2_188989407_188989542_+"; exonnum "1"; txlen "1041";
2	sraer114_es	exon	188989407	188989542	0.00220588063382259	+	.	gene_id "ENSRNOG00000075706"; transcript_id "ENSRNOG00000075706_tx_60"; exon_id "2_188989407_188989542_+"; exonnum "1"; txlen "1212";
2	sraer114_es	exon	188989407	188989542	0.000812692865092534	+	.	gene_id "ENSRNOG00000075706"; transcript_id "ENSRNOG00000075706_tx_61"; exon_id "2_188989407_188989542_+"; exonnum "1"; txlen "1314";
2	sraer114_es	exon	188989407	188989542	0.0136539837166353	+	.	gene_id "ENSRNOG00000075706"; transcript_id "ENSRNOG00000075706_tx_9"; exon_id "2_188989407_188989542_+"; exonnum "1"; txlen "900";
2	ensembl	exon	188996077	188996251	0	+	.	gene_id "ENSRNOG00000075706"; gene_version "1"; transcript_id "ENSRNOT00000126594"; transcript_version "1"; exon_number "1"; gene_source "ensembl"; gene_biotype "lncRNA"; transcript_source "ensembl"; transcript_biotype "lncRNA"; exon_id "ENSRNOE00000766720"; exon_version "1";
2	ensembl	gene	188996077	189036852	0	+	.	gene_id "ENSRNOG00000075706"; gene_version "1"; gene_source "ensembl"; gene_biotype "lncRNA";
2	ensembl	transcript	188996077	189036852	0	+	.	gene_id "ENSRNOG00000075706"; gene_version "1"; transcript_id "ENSRNOT00000126594"; transcript_version "1"; gene_source "ensembl"; gene_biotype "lncRNA"; transcript_source "ensembl"; transcript_biotype "lncRNA";
2	ensembl	exon	188996090	188996251	0	+	.	gene_id "ENSRNOG00000075706"; gene_version "1"; transcript_id "ENSRNOT00000135268"; transcript_version "1"; exon_number "1"; gene_source "ensembl"; gene_biotype "lncRNA"; transcript_source "ensembl"; transcript_biotype "lncRNA"; exon_id "ENSRNOE00000746835"; exon_version "1";
2	ensembl	exon	188996090	188996251	0	+	.	gene_id "ENSRNOG00000075706"; gene_version "1"; transcript_id "ENSRNOT00000131013"; transcript_version "1"; exon_number "1"; gene_source "ensembl"; gene_biotype "lncRNA"; transcript_source "ensembl"; transcript_biotype "lncRNA"; exon_id "ENSRNOE00000746835"; exon_version "1"; tag "Ensembl_canonical";
2	ensembl	transcript	188996090	189028219	0	+	.	gene_id "ENSRNOG00000075706"; gene_version "1"; transcript_id "ENSRNOT00000131013"; transcript_version "1"; gene_source "ensembl"; gene_biotype "lncRNA"; transcript_source "ensembl"; transcript_biotype "lncRNA"; tag "Ensembl_canonical";
2	ensembl	transcript	188996090	189036852	0	+	.	gene_id "ENSRNOG00000075706"; gene_version "1"; transcript_id "ENSRNOT00000135268"; transcript_version "1"; gene_source "ensembl"; gene_biotype "lncRNA"; transcript_source "ensembl"; transcript_biotype "lncRNA";
2	ensembl	exon	188996103	188996251	0	+	.	gene_id "ENSRNOG00000075706"; gene_version "1"; transcript_id "ENSRNOT00000134688"; transcript_version "1"; exon_number "1"; gene_source "ensembl"; gene_biotype "lncRNA"; transcript_source "ensembl"; transcript_biotype "lncRNA"; exon_id "ENSRNOE00000733959"; exon_version "1";
2	ENSEMBL114_rn	exon	188996103	188996251	0.00797731696190321	+	.	gene_id "ENSRNOG00000075706"; transcript_id "ENSRNOG00000075706_tx_15"; exon_id "2_188996103_188996251_+"; exonnum "1"; txlen "737";
2	ENSEMBL114_rn	exon	188996103	188996251	0.00797731696190321	+	.	gene_id "ENSRNOG00000075706"; transcript_id "ENSRNOG00000075706_tx_16"; exon_id "2_188996103_188996251_+"; exonnum "1"; txlen "633";
2	ENSEMBL114_rn	exon	188996103	188996251	0.00664776413491934	+	.	gene_id "ENSRNOG00000075706"; transcript_id "ENSRNOG00000075706_tx_22"; exon_id "2_188996103_188996251_+"; exonnum "1"; txlen "631";
2	ENSEMBL114_rn	exon	188996103	188996251	0.0176165749575363	+	.	gene_id "ENSRNOG00000075706"; transcript_id "ENSRNOG00000075706_tx_4"; exon_id "2_188996103_188996251_+"; exonnum "1"; txlen "584";
2	ENSEMBL114_rn	exon	188996103	188996251	0.00365627027420564	+	.	gene_id "ENSRNOG00000075706"; transcript_id "ENSRNOG00000075706_tx_43"; exon_id "2_188996103_188996251_+"; exonnum "1"; txlen "794";
2	ENSEMBL114_rn	exon	188996103	188996251	0.00365627027420564	+	.	gene_id "ENSRNOG00000075706"; transcript_id "ENSRNOG00000075706_tx_44"; exon_id "2_188996103_188996251_+"; exonnum "1"; txlen "690";
2	ENSEMBL114_rn	exon	188996103	188996251	0.00365627027420564	+	.	gene_id "ENSRNOG00000075706"; transcript_id "ENSRNOG00000075706_tx_45"; exon_id "2_188996103_188996251_+"; exonnum "1"; txlen "688";
2	ENSEMBL114_rn	exon	188996103	188996251	0.0146250810968226	+	.	gene_id "ENSRNOG00000075706"; transcript_id "ENSRNOG00000075706_tx_8"; exon_id "2_188996103_188996251_+"; exonnum "1"; txlen "510";
2	ensembl	transcript	188996103	189028219	0	+	.	gene_id "ENSRNOG00000075706"; gene_version "1"; transcript_id "ENSRNOT00000134688"; transcript_version "1"; gene_source "ensembl"; gene_biotype "lncRNA"; transcript_source "ensembl"; transcript_biotype "lncRNA";
2	ensembl	exon	188996123	188996251	0	+	.	gene_id "ENSRNOG00000075706"; gene_version "1"; transcript_id "ENSRNOT00000162677"; transcript_version "1"; exon_number "1"; gene_source "ensembl"; gene_biotype "lncRNA"; transcript_source "ensembl"; transcript_biotype "lncRNA"; exon_id "ENSRNOE00000819975"; exon_version "1";
2	ensembl	transcript	188996123	189028219	0	+	.	gene_id "ENSRNOG00000075706"; gene_version "1"; transcript_id "ENSRNOT00000162677"; transcript_version "1"; gene_source "ensembl"; gene_biotype "lncRNA"; transcript_source "ensembl"; transcript_biotype "lncRNA";
2	ensembl	exon	188999143	188999246	0	+	.	gene_id "ENSRNOG00000075706"; gene_version "1"; transcript_id "ENSRNOT00000131013"; transcript_version "1"; exon_number "2"; gene_source "ensembl"; gene_biotype "lncRNA"; transcript_source "ensembl"; transcript_biotype "lncRNA"; exon_id "ENSRNOE00000792806"; exon_version "1"; tag "Ensembl_canonical";
2	ensembl	exon	188999143	188999246	0	+	.	gene_id "ENSRNOG00000075706"; gene_version "1"; transcript_id "ENSRNOT00000162677"; transcript_version "1"; exon_number "2"; gene_source "ensembl"; gene_biotype "lncRNA"; transcript_source "ensembl"; transcript_biotype "lncRNA"; exon_id "ENSRNOE00000792806"; exon_version "1";
2	ENSEMBL114_rn	exon	188999143	188999246	0.00797731696190321	+	.	gene_id "ENSRNOG00000075706"; transcript_id "ENSRNOG00000075706_tx_15"; exon_id "2_188999143_188999246_+"; exonnum "2"; txlen "737";
2	ENSEMBL114_rn	exon	188999143	188999246	0.00664776413491934	+	.	gene_id "ENSRNOG00000075706"; transcript_id "ENSRNOG00000075706_tx_22"; exon_id "2_188999143_188999246_+"; exonnum "2"; txlen "631";
2	ENSEMBL114_rn	exon	188999143	188999246	0.00407645691796329	+	.	gene_id "ENSRNOG00000075706"; transcript_id "ENSRNOG00000075706_tx_36"; exon_id "2_188999143_188999246_+"; exonnum "2"; txlen "877";
2	ENSEMBL114_rn	exon	188999143	188999246	0.00384425895650829	+	.	gene_id "ENSRNOG00000075706"; transcript_id "ENSRNOG00000075706_tx_37"; exon_id "2_188999143_188999246_+"; exonnum "2"; txlen "1255";
2	ENSEMBL114_rn	exon	188999143	188999246	0.00384425895650829	+	.	gene_id "ENSRNOG00000075706"; transcript_id "ENSRNOG00000075706_tx_38"; exon_id "2_188999143_188999246_+"; exonnum "2"; txlen "1155";
2	ENSEMBL114_rn	exon	188999143	188999246	0.00384425895650829	+	.	gene_id "ENSRNOG00000075706"; transcript_id "ENSRNOG00000075706_tx_39"; exon_id "2_188999143_188999246_+"; exonnum "2"; txlen "1312";
2	ENSEMBL114_rn	exon	188999143	188999246	0.0176165749575363	+	.	gene_id "ENSRNOG00000075706"; transcript_id "ENSRNOG00000075706_tx_4"; exon_id "2_188999143_188999246_+"; exonnum "2"; txlen "584";
2	ENSEMBL114_rn	exon	188999143	188999246	0.00384425895650829	+	.	gene_id "ENSRNOG00000075706"; transcript_id "ENSRNOG00000075706_tx_40"; exon_id "2_188999143_188999246_+"; exonnum "2"; txlen "1144";
2	ENSEMBL114_rn	exon	188999143	188999246	0.00384425895650829	+	.	gene_id "ENSRNOG00000075706"; transcript_id "ENSRNOG00000075706_tx_41"; exon_id "2_188999143_188999246_+"; exonnum "2"; txlen "1160";
2	ENSEMBL114_rn	exon	188999143	188999246	0.00365627027420564	+	.	gene_id "ENSRNOG00000075706"; transcript_id "ENSRNOG00000075706_tx_43"; exon_id "2_188999143_188999246_+"; exonnum "2"; txlen "794";
2	ENSEMBL114_rn	exon	188999143	188999246	0.00365627027420564	+	.	gene_id "ENSRNOG00000075706"; transcript_id "ENSRNOG00000075706_tx_45"; exon_id "2_188999143_188999246_+"; exonnum "2"; txlen "688";
2	ENSEMBL114_rn	exon	188999143	188999246	0.00220588063382259	+	.	gene_id "ENSRNOG00000075706"; transcript_id "ENSRNOG00000075706_tx_60"; exon_id "2_188999143_188999246_+"; exonnum "2"; txlen "1212";
2	ENSEMBL114_rn	exon	188999143	188999246	0.0146250810968226	+	.	gene_id "ENSRNOG00000075706"; transcript_id "ENSRNOG00000075706_tx_8"; exon_id "2_188999143_188999246_+"; exonnum "2"; txlen "510";
2	ensembl	exon	189023148	189023253	0	+	.	gene_id "ENSRNOG00000075706"; gene_version "1"; transcript_id "ENSRNOT00000126594"; transcript_version "1"; exon_number "2"; gene_source "ensembl"; gene_biotype "lncRNA"; transcript_source "ensembl"; transcript_biotype "lncRNA"; exon_id "ENSRNOE00000679753"; exon_version "1";
2	ensembl	exon	189023148	189023253	0	+	.	gene_id "ENSRNOG00000075706"; gene_version "1"; transcript_id "ENSRNOT00000135268"; transcript_version "1"; exon_number "2"; gene_source "ensembl"; gene_biotype "lncRNA"; transcript_source "ensembl"; transcript_biotype "lncRNA"; exon_id "ENSRNOE00000679753"; exon_version "1";
2	ensembl	exon	189023148	189023253	0	+	.	gene_id "ENSRNOG00000075706"; gene_version "1"; transcript_id "ENSRNOT00000131013"; transcript_version "1"; exon_number "3"; gene_source "ensembl"; gene_biotype "lncRNA"; transcript_source "ensembl"; transcript_biotype "lncRNA"; exon_id "ENSRNOE00000679753"; exon_version "1"; tag "Ensembl_canonical";
2	ensembl	exon	189023148	189023253	0	+	.	gene_id "ENSRNOG00000075706"; gene_version "1"; transcript_id "ENSRNOT00000134688"; transcript_version "1"; exon_number "2"; gene_source "ensembl"; gene_biotype "lncRNA"; transcript_source "ensembl"; transcript_biotype "lncRNA"; exon_id "ENSRNOE00000679753"; exon_version "1";
2	ENSEMBL114_rn	exon	189023148	189023253	0.00797731696190321	+	.	gene_id "ENSRNOG00000075706"; transcript_id "ENSRNOG00000075706_tx_15"; exon_id "2_189023148_189023253_+"; exonnum "3"; txlen "737";
2	ENSEMBL114_rn	exon	189023148	189023253	0.00797731696190321	+	.	gene_id "ENSRNOG00000075706"; transcript_id "ENSRNOG00000075706_tx_16"; exon_id "2_189023148_189023253_+"; exonnum "2"; txlen "633";
2	ENSEMBL114_rn	exon	189023148	189023253	0.0176165749575363	+	.	gene_id "ENSRNOG00000075706"; transcript_id "ENSRNOG00000075706_tx_4"; exon_id "2_189023148_189023253_+"; exonnum "3"; txlen "584";
2	ENSEMBL114_rn	exon	189023148	189023253	0.00365627027420564	+	.	gene_id "ENSRNOG00000075706"; transcript_id "ENSRNOG00000075706_tx_43"; exon_id "2_189023148_189023253_+"; exonnum "3"; txlen "794";
2	ENSEMBL114_rn	exon	189023148	189023253	0.00365627027420564	+	.	gene_id "ENSRNOG00000075706"; transcript_id "ENSRNOG00000075706_tx_44"; exon_id "2_189023148_189023253_+"; exonnum "2"; txlen "690";
2	ENSEMBL114_rn	exon	189023148	189023253	0.00314580898750031	+	.	gene_id "ENSRNOG00000075706"; transcript_id "ENSRNOG00000075706_tx_51"; exon_id "2_189023148_189023253_+"; exonnum "2"; txlen "1006";
2	ENSEMBL114_rn	exon	189023148	189023253	0.00314580898750031	+	.	gene_id "ENSRNOG00000075706"; transcript_id "ENSRNOG00000075706_tx_52"; exon_id "2_189023148_189023253_+"; exonnum "2"; txlen "1106";
2	ENSEMBL114_rn	exon	189023148	189023253	0.00314580898750031	+	.	gene_id "ENSRNOG00000075706"; transcript_id "ENSRNOG00000075706_tx_53"; exon_id "2_189023148_189023253_+"; exonnum "2"; txlen "939";
2	ENSEMBL114_rn	exon	189023148	189023253	0.00314580898750031	+	.	gene_id "ENSRNOG00000075706"; transcript_id "ENSRNOG00000075706_tx_54"; exon_id "2_189023148_189023253_+"; exonnum "2"; txlen "1163";
2	ENSEMBL114_rn	exon	189023148	189023253	0.00314580898750031	+	.	gene_id "ENSRNOG00000075706"; transcript_id "ENSRNOG00000075706_tx_55"; exon_id "2_189023148_189023253_+"; exonnum "2"; txlen "995";
2	ENSEMBL114_rn	exon	189023148	189023253	0.00314580898750031	+	.	gene_id "ENSRNOG00000075706"; transcript_id "ENSRNOG00000075706_tx_56"; exon_id "2_189023148_189023253_+"; exonnum "2"; txlen "1011";
2	ENSEMBL114_rn	exon	189023148	189023253	0.00314580898750031	+	.	gene_id "ENSRNOG00000075706"; transcript_id "ENSRNOG00000075706_tx_57"; exon_id "2_189023148_189023253_+"; exonnum "2"; txlen "1063";
2	ENSEMBL114_rn	exon	189023148	189023253	0.000812692865092534	+	.	gene_id "ENSRNOG00000075706"; transcript_id "ENSRNOG00000075706_tx_61"; exon_id "2_189023148_189023253_+"; exonnum "2"; txlen "1314";
2	ENSEMBL114_rn	exon	189023148	189023253	0.0146250810968226	+	.	gene_id "ENSRNOG00000075706"; transcript_id "ENSRNOG00000075706_tx_8"; exon_id "2_189023148_189023253_+"; exonnum "3"; txlen "510";
2	sraer114_ss	exon	189024698	189024922	0.0176165749575363	+	.	gene_id "ENSRNOG00000075706"; transcript_id "ENSRNOG00000075706_tx_4"; exon_id "2_189024698_189024922_+"; exonnum "4"; txlen "584";
2	sraer114_mid	exon	189027879	189028029	0.00719522202114374	+	.	gene_id "ENSRNOG00000075706"; transcript_id "ENSRNOG00000075706_tx_19"; exon_id "2_189027879_189028029_+"; exonnum "2"; txlen "773";
2	sraer114_mid	exon	189027879	189028029	0.00561230648388253	+	.	gene_id "ENSRNOG00000075706"; transcript_id "ENSRNOG00000075706_tx_24"; exon_id "2_189027879_189028029_+"; exonnum "2"; txlen "1051";
2	sraer114_mid	exon	189027879	189028029	0.00561230648388253	+	.	gene_id "ENSRNOG00000075706"; transcript_id "ENSRNOG00000075706_tx_25"; exon_id "2_189027879_189028029_+"; exonnum "2"; txlen "1151";
2	sraer114_mid	exon	189027879	189028029	0.00561230648388253	+	.	gene_id "ENSRNOG00000075706"; transcript_id "ENSRNOG00000075706_tx_26"; exon_id "2_189027879_189028029_+"; exonnum "2"; txlen "1056";
2	sraer114_mid	exon	189027879	189028029	0.00561230648388253	+	.	gene_id "ENSRNOG00000075706"; transcript_id "ENSRNOG00000075706_tx_27"; exon_id "2_189027879_189028029_+"; exonnum "2"; txlen "956";
2	sraer114_mid	exon	189027879	189028029	0.00514030848964368	+	.	gene_id "ENSRNOG00000075706"; transcript_id "ENSRNOG00000075706_tx_28"; exon_id "2_189027879_189028029_+"; exonnum "2"; txlen "1040";
2	sraer114_mid	exon	189027879	189028029	0.00514030848964368	+	.	gene_id "ENSRNOG00000075706"; transcript_id "ENSRNOG00000075706_tx_29"; exon_id "2_189027879_189028029_+"; exonnum "2"; txlen "940";
2	sraer114_mid	exon	189027879	189028029	0.00455322842337731	+	.	gene_id "ENSRNOG00000075706"; transcript_id "ENSRNOG00000075706_tx_31"; exon_id "2_189027879_189028029_+"; exonnum "2"; txlen "984";
2	sraer114_mid	exon	189027879	189028029	0.00407831300260624	+	.	gene_id "ENSRNOG00000075706"; transcript_id "ENSRNOG00000075706_tx_32"; exon_id "2_189027879_189028029_+"; exonnum "2"; txlen "1208";
2	sraer114_mid	exon	189027879	189028029	0.00407831300260624	+	.	gene_id "ENSRNOG00000075706"; transcript_id "ENSRNOG00000075706_tx_33"; exon_id "2_189027879_189028029_+"; exonnum "2"; txlen "1097";
2	sraer114_mid	exon	189027879	189028029	0.00407831300260624	+	.	gene_id "ENSRNOG00000075706"; transcript_id "ENSRNOG00000075706_tx_34"; exon_id "2_189027879_189028029_+"; exonnum "2"; txlen "1113";
2	sraer114_mid	exon	189027879	189028029	0.00407831300260624	+	.	gene_id "ENSRNOG00000075706"; transcript_id "ENSRNOG00000075706_tx_35"; exon_id "2_189027879_189028029_+"; exonnum "2"; txlen "1013";
2	sraer114_mid	exon	189027879	189028029	0.00407645691796329	+	.	gene_id "ENSRNOG00000075706"; transcript_id "ENSRNOG00000075706_tx_36"; exon_id "2_189027879_189028029_+"; exonnum "3"; txlen "877";
2	sraer114_mid	exon	189027879	189028029	0.00384425895650829	+	.	gene_id "ENSRNOG00000075706"; transcript_id "ENSRNOG00000075706_tx_37"; exon_id "2_189027879_189028029_+"; exonnum "3"; txlen "1255";
2	sraer114_mid	exon	189027879	189028029	0.00384425895650829	+	.	gene_id "ENSRNOG00000075706"; transcript_id "ENSRNOG00000075706_tx_38"; exon_id "2_189027879_189028029_+"; exonnum "3"; txlen "1155";
2	sraer114_mid	exon	189027879	189028029	0.00384425895650829	+	.	gene_id "ENSRNOG00000075706"; transcript_id "ENSRNOG00000075706_tx_39"; exon_id "2_189027879_189028029_+"; exonnum "3"; txlen "1312";
2	sraer114_mid	exon	189027879	189028029	0.00384425895650829	+	.	gene_id "ENSRNOG00000075706"; transcript_id "ENSRNOG00000075706_tx_40"; exon_id "2_189027879_189028029_+"; exonnum "3"; txlen "1144";
2	sraer114_mid	exon	189027879	189028029	0.00384425895650829	+	.	gene_id "ENSRNOG00000075706"; transcript_id "ENSRNOG00000075706_tx_41"; exon_id "2_189027879_189028029_+"; exonnum "3"; txlen "1160";
2	sraer114_mid	exon	189027879	189028029	0.00220588063382259	+	.	gene_id "ENSRNOG00000075706"; transcript_id "ENSRNOG00000075706_tx_58"; exon_id "2_189027879_189028029_+"; exonnum "2"; txlen "1108";
2	sraer114_mid	exon	189027879	189028029	0.00220588063382259	+	.	gene_id "ENSRNOG00000075706"; transcript_id "ENSRNOG00000075706_tx_59"; exon_id "2_189027879_189028029_+"; exonnum "2"; txlen "1041";
2	sraer114_mid	exon	189027879	189028029	0.00220588063382259	+	.	gene_id "ENSRNOG00000075706"; transcript_id "ENSRNOG00000075706_tx_60"; exon_id "2_189027879_189028029_+"; exonnum "3"; txlen "1212";
2	sraer114_mid	exon	189027879	189028029	0.000812692865092534	+	.	gene_id "ENSRNOG00000075706"; transcript_id "ENSRNOG00000075706_tx_61"; exon_id "2_189027879_189028029_+"; exonnum "3"; txlen "1314";
2	sraer114_mid	exon	189027879	189028029	0.0146250810968226	+	.	gene_id "ENSRNOG00000075706"; transcript_id "ENSRNOG00000075706_tx_8"; exon_id "2_189027879_189028029_+"; exonnum "4"; txlen "510";
2	ensembl	exon	189027879	189028219	0	+	.	gene_id "ENSRNOG00000075706"; gene_version "1"; transcript_id "ENSRNOT00000131013"; transcript_version "1"; exon_number "4"; gene_source "ensembl"; gene_biotype "lncRNA"; transcript_source "ensembl"; transcript_biotype "lncRNA"; exon_id "ENSRNOE00000752811"; exon_version "1"; tag "Ensembl_canonical";
2	ensembl	exon	189027879	189028219	0	+	.	gene_id "ENSRNOG00000075706"; gene_version "1"; transcript_id "ENSRNOT00000134688"; transcript_version "1"; exon_number "3"; gene_source "ensembl"; gene_biotype "lncRNA"; transcript_source "ensembl"; transcript_biotype "lncRNA"; exon_id "ENSRNOE00000752811"; exon_version "1";
2	ensembl	exon	189027879	189028219	0	+	.	gene_id "ENSRNOG00000075706"; gene_version "1"; transcript_id "ENSRNOT00000162677"; transcript_version "1"; exon_number "3"; gene_source "ensembl"; gene_biotype "lncRNA"; transcript_source "ensembl"; transcript_biotype "lncRNA"; exon_id "ENSRNOE00000752811"; exon_version "1";
2	ensembl	exon	189035361	189035403	0	+	.	gene_id "ENSRNOG00000075706"; gene_version "1"; transcript_id "ENSRNOT00000126594"; transcript_version "1"; exon_number "3"; gene_source "ensembl"; gene_biotype "lncRNA"; transcript_source "ensembl"; transcript_biotype "lncRNA"; exon_id "ENSRNOE00000692347"; exon_version "1";
2	ensembl	exon	189035361	189035403	0	+	.	gene_id "ENSRNOG00000075706"; gene_version "1"; transcript_id "ENSRNOT00000135268"; transcript_version "1"; exon_number "3"; gene_source "ensembl"; gene_biotype "lncRNA"; transcript_source "ensembl"; transcript_biotype "lncRNA"; exon_id "ENSRNOE00000692347"; exon_version "1";
2	ENSEMBL114_rn	exon	189035361	189035403	0.0428268703137392	+	.	gene_id "ENSRNOG00000075706"; transcript_id "ENSRNOG00000075706_tx_1"; exon_id "2_189035361_189035403_+"; exonnum "2"; txlen "1000";
2	ENSEMBL114_rn	exon	189035361	189035403	0.010516660409596	+	.	gene_id "ENSRNOG00000075706"; transcript_id "ENSRNOG00000075706_tx_10"; exon_id "2_189035361_189035403_+"; exonnum "2"; txlen "905";
2	ENSEMBL114_rn	exon	189035361	189035403	0.0101626619139169	+	.	gene_id "ENSRNOG00000075706"; transcript_id "ENSRNOG00000075706_tx_11"; exon_id "2_189035361_189035403_+"; exonnum "2"; txlen "805";
2	ENSEMBL114_rn	exon	189035361	189035403	0.00873248069724264	+	.	gene_id "ENSRNOG00000075706"; transcript_id "ENSRNOG00000075706_tx_13"; exon_id "2_189035361_189035403_+"; exonnum "2"; txlen "957";
2	ENSEMBL114_rn	exon	189035361	189035403	0.00873248069724264	+	.	gene_id "ENSRNOG00000075706"; transcript_id "ENSRNOG00000075706_tx_14"; exon_id "2_189035361_189035403_+"; exonnum "2"; txlen "1057";
2	ENSEMBL114_rn	exon	189035361	189035403	0.00797731696190321	+	.	gene_id "ENSRNOG00000075706"; transcript_id "ENSRNOG00000075706_tx_15"; exon_id "2_189035361_189035403_+"; exonnum "4"; txlen "737";
2	ENSEMBL114_rn	exon	189035361	189035403	0.00797731696190321	+	.	gene_id "ENSRNOG00000075706"; transcript_id "ENSRNOG00000075706_tx_16"; exon_id "2_189035361_189035403_+"; exonnum "3"; txlen "633";
2	ENSEMBL114_rn	exon	189035361	189035403	0.0076875898706951	+	.	gene_id "ENSRNOG00000075706"; transcript_id "ENSRNOG00000075706_tx_17"; exon_id "2_189035361_189035403_+"; exonnum "2"; txlen "962";
2	ENSEMBL114_rn	exon	189035361	189035403	0.0076875898706951	+	.	gene_id "ENSRNOG00000075706"; transcript_id "ENSRNOG00000075706_tx_18"; exon_id "2_189035361_189035403_+"; exonnum "2"; txlen "862";
2	ENSEMBL114_rn	exon	189035361	189035403	0.00700160435056965	+	.	gene_id "ENSRNOG00000075706"; transcript_id "ENSRNOG00000075706_tx_20"; exon_id "2_189035361_189035403_+"; exonnum "2"; txlen "889";
2	ENSEMBL114_rn	exon	189035361	189035403	0.00700160435056965	+	.	gene_id "ENSRNOG00000075706"; transcript_id "ENSRNOG00000075706_tx_21"; exon_id "2_189035361_189035403_+"; exonnum "2"; txlen "789";
2	ENSEMBL114_rn	exon	189035361	189035403	0.00664776413491934	+	.	gene_id "ENSRNOG00000075706"; transcript_id "ENSRNOG00000075706_tx_22"; exon_id "2_189035361_189035403_+"; exonnum "3"; txlen "631";
2	ENSEMBL114_rn	exon	189035361	189035403	0.00593960886353221	+	.	gene_id "ENSRNOG00000075706"; transcript_id "ENSRNOG00000075706_tx_23"; exon_id "2_189035361_189035403_+"; exonnum "2"; txlen "946";
2	ENSEMBL114_rn	exon	189035361	189035403	0.00561230648388253	+	.	gene_id "ENSRNOG00000075706"; transcript_id "ENSRNOG00000075706_tx_24"; exon_id "2_189035361_189035403_+"; exonnum "3"; txlen "1051";
2	ENSEMBL114_rn	exon	189035361	189035403	0.00561230648388253	+	.	gene_id "ENSRNOG00000075706"; transcript_id "ENSRNOG00000075706_tx_25"; exon_id "2_189035361_189035403_+"; exonnum "3"; txlen "1151";
2	ENSEMBL114_rn	exon	189035361	189035403	0.00561230648388253	+	.	gene_id "ENSRNOG00000075706"; transcript_id "ENSRNOG00000075706_tx_26"; exon_id "2_189035361_189035403_+"; exonnum "3"; txlen "1056";
2	ENSEMBL114_rn	exon	189035361	189035403	0.00561230648388253	+	.	gene_id "ENSRNOG00000075706"; transcript_id "ENSRNOG00000075706_tx_27"; exon_id "2_189035361_189035403_+"; exonnum "3"; txlen "956";
2	ENSEMBL114_rn	exon	189035361	189035403	0.00514030848964368	+	.	gene_id "ENSRNOG00000075706"; transcript_id "ENSRNOG00000075706_tx_28"; exon_id "2_189035361_189035403_+"; exonnum "3"; txlen "1040";
2	ENSEMBL114_rn	exon	189035361	189035403	0.00514030848964368	+	.	gene_id "ENSRNOG00000075706"; transcript_id "ENSRNOG00000075706_tx_29"; exon_id "2_189035361_189035403_+"; exonnum "3"; txlen "940";
2	ENSEMBL114_rn	exon	189035361	189035403	0.00455322842337731	+	.	gene_id "ENSRNOG00000075706"; transcript_id "ENSRNOG00000075706_tx_30"; exon_id "2_189035361_189035403_+"; exonnum "2"; txlen "833";
2	ENSEMBL114_rn	exon	189035361	189035403	0.00455322842337731	+	.	gene_id "ENSRNOG00000075706"; transcript_id "ENSRNOG00000075706_tx_31"; exon_id "2_189035361_189035403_+"; exonnum "3"; txlen "984";
2	ENSEMBL114_rn	exon	189035361	189035403	0.00407831300260624	+	.	gene_id "ENSRNOG00000075706"; transcript_id "ENSRNOG00000075706_tx_32"; exon_id "2_189035361_189035403_+"; exonnum "3"; txlen "1208";
2	ENSEMBL114_rn	exon	189035361	189035403	0.00407831300260624	+	.	gene_id "ENSRNOG00000075706"; transcript_id "ENSRNOG00000075706_tx_33"; exon_id "2_189035361_189035403_+"; exonnum "3"; txlen "1097";
2	ENSEMBL114_rn	exon	189035361	189035403	0.00407831300260624	+	.	gene_id "ENSRNOG00000075706"; transcript_id "ENSRNOG00000075706_tx_34"; exon_id "2_189035361_189035403_+"; exonnum "3"; txlen "1113";
2	ENSEMBL114_rn	exon	189035361	189035403	0.00407831300260624	+	.	gene_id "ENSRNOG00000075706"; transcript_id "ENSRNOG00000075706_tx_35"; exon_id "2_189035361_189035403_+"; exonnum "3"; txlen "1013";
2	ENSEMBL114_rn	exon	189035361	189035403	0.00384425895650829	+	.	gene_id "ENSRNOG00000075706"; transcript_id "ENSRNOG00000075706_tx_37"; exon_id "2_189035361_189035403_+"; exonnum "4"; txlen "1255";
2	ENSEMBL114_rn	exon	189035361	189035403	0.00384425895650829	+	.	gene_id "ENSRNOG00000075706"; transcript_id "ENSRNOG00000075706_tx_38"; exon_id "2_189035361_189035403_+"; exonnum "4"; txlen "1155";
2	ENSEMBL114_rn	exon	189035361	189035403	0.00384425895650829	+	.	gene_id "ENSRNOG00000075706"; transcript_id "ENSRNOG00000075706_tx_39"; exon_id "2_189035361_189035403_+"; exonnum "4"; txlen "1312";
2	ENSEMBL114_rn	exon	189035361	189035403	0.00384425895650829	+	.	gene_id "ENSRNOG00000075706"; transcript_id "ENSRNOG00000075706_tx_40"; exon_id "2_189035361_189035403_+"; exonnum "4"; txlen "1144";
2	ENSEMBL114_rn	exon	189035361	189035403	0.00384425895650829	+	.	gene_id "ENSRNOG00000075706"; transcript_id "ENSRNOG00000075706_tx_41"; exon_id "2_189035361_189035403_+"; exonnum "4"; txlen "1160";
2	ENSEMBL114_rn	exon	189035361	189035403	0.00372723193345931	+	.	gene_id "ENSRNOG00000075706"; transcript_id "ENSRNOG00000075706_tx_42"; exon_id "2_189035361_189035403_+"; exonnum "2"; txlen "890";
2	ENSEMBL114_rn	exon	189035361	189035403	0.00365627027420564	+	.	gene_id "ENSRNOG00000075706"; transcript_id "ENSRNOG00000075706_tx_43"; exon_id "2_189035361_189035403_+"; exonnum "4"; txlen "794";
2	ENSEMBL114_rn	exon	189035361	189035403	0.00365627027420564	+	.	gene_id "ENSRNOG00000075706"; transcript_id "ENSRNOG00000075706_tx_44"; exon_id "2_189035361_189035403_+"; exonnum "3"; txlen "690";
2	ENSEMBL114_rn	exon	189035361	189035403	0.00365627027420564	+	.	gene_id "ENSRNOG00000075706"; transcript_id "ENSRNOG00000075706_tx_45"; exon_id "2_189035361_189035403_+"; exonnum "3"; txlen "688";
2	ENSEMBL114_rn	exon	189035361	189035403	0.00359906840255265	+	.	gene_id "ENSRNOG00000075706"; transcript_id "ENSRNOG00000075706_tx_46"; exon_id "2_189035361_189035403_+"; exonnum "2"; txlen "846";
2	ENSEMBL114_rn	exon	189035361	189035403	0.00314580898750031	+	.	gene_id "ENSRNOG00000075706"; transcript_id "ENSRNOG00000075706_tx_51"; exon_id "2_189035361_189035403_+"; exonnum "3"; txlen "1006";
2	ENSEMBL114_rn	exon	189035361	189035403	0.00314580898750031	+	.	gene_id "ENSRNOG00000075706"; transcript_id "ENSRNOG00000075706_tx_52"; exon_id "2_189035361_189035403_+"; exonnum "3"; txlen "1106";
2	ENSEMBL114_rn	exon	189035361	189035403	0.00314580898750031	+	.	gene_id "ENSRNOG00000075706"; transcript_id "ENSRNOG00000075706_tx_53"; exon_id "2_189035361_189035403_+"; exonnum "3"; txlen "939";
2	ENSEMBL114_rn	exon	189035361	189035403	0.00314580898750031	+	.	gene_id "ENSRNOG00000075706"; transcript_id "ENSRNOG00000075706_tx_54"; exon_id "2_189035361_189035403_+"; exonnum "3"; txlen "1163";
2	ENSEMBL114_rn	exon	189035361	189035403	0.00314580898750031	+	.	gene_id "ENSRNOG00000075706"; transcript_id "ENSRNOG00000075706_tx_55"; exon_id "2_189035361_189035403_+"; exonnum "3"; txlen "995";
2	ENSEMBL114_rn	exon	189035361	189035403	0.00314580898750031	+	.	gene_id "ENSRNOG00000075706"; transcript_id "ENSRNOG00000075706_tx_56"; exon_id "2_189035361_189035403_+"; exonnum "3"; txlen "1011";
2	ENSEMBL114_rn	exon	189035361	189035403	0.00314580898750031	+	.	gene_id "ENSRNOG00000075706"; transcript_id "ENSRNOG00000075706_tx_57"; exon_id "2_189035361_189035403_+"; exonnum "3"; txlen "1063";
2	ENSEMBL114_rn	exon	189035361	189035403	0.00220588063382259	+	.	gene_id "ENSRNOG00000075706"; transcript_id "ENSRNOG00000075706_tx_58"; exon_id "2_189035361_189035403_+"; exonnum "3"; txlen "1108";
2	ENSEMBL114_rn	exon	189035361	189035403	0.00220588063382259	+	.	gene_id "ENSRNOG00000075706"; transcript_id "ENSRNOG00000075706_tx_59"; exon_id "2_189035361_189035403_+"; exonnum "3"; txlen "1041";
2	ENSEMBL114_rn	exon	189035361	189035403	0.00220588063382259	+	.	gene_id "ENSRNOG00000075706"; transcript_id "ENSRNOG00000075706_tx_60"; exon_id "2_189035361_189035403_+"; exonnum "4"; txlen "1212";
2	ENSEMBL114_rn	exon	189035361	189035403	0.000812692865092534	+	.	gene_id "ENSRNOG00000075706"; transcript_id "ENSRNOG00000075706_tx_61"; exon_id "2_189035361_189035403_+"; exonnum "4"; txlen "1314";
2	ENSEMBL114_rn	exon	189035361	189035403	0.0136539837166353	+	.	gene_id "ENSRNOG00000075706"; transcript_id "ENSRNOG00000075706_tx_9"; exon_id "2_189035361_189035403_+"; exonnum "2"; txlen "900";
2	ensembl	exon	189036034	189036090	0	+	.	gene_id "ENSRNOG00000075706"; gene_version "1"; transcript_id "ENSRNOT00000126594"; transcript_version "1"; exon_number "4"; gene_source "ensembl"; gene_biotype "lncRNA"; transcript_source "ensembl"; transcript_biotype "lncRNA"; exon_id "ENSRNOE00000808808"; exon_version "1";
2	ENSEMBL114_rn	exon	189036034	189036090	0.00873248069724264	+	.	gene_id "ENSRNOG00000075706"; transcript_id "ENSRNOG00000075706_tx_13"; exon_id "2_189036034_189036090_+"; exonnum "3"; txlen "957";
2	ENSEMBL114_rn	exon	189036034	189036090	0.00873248069724264	+	.	gene_id "ENSRNOG00000075706"; transcript_id "ENSRNOG00000075706_tx_14"; exon_id "2_189036034_189036090_+"; exonnum "3"; txlen "1057";
2	ENSEMBL114_rn	exon	189036034	189036090	0.0076875898706951	+	.	gene_id "ENSRNOG00000075706"; transcript_id "ENSRNOG00000075706_tx_17"; exon_id "2_189036034_189036090_+"; exonnum "3"; txlen "962";
2	ENSEMBL114_rn	exon	189036034	189036090	0.0076875898706951	+	.	gene_id "ENSRNOG00000075706"; transcript_id "ENSRNOG00000075706_tx_18"; exon_id "2_189036034_189036090_+"; exonnum "3"; txlen "862";
2	ENSEMBL114_rn	exon	189036034	189036090	0.00593960886353221	+	.	gene_id "ENSRNOG00000075706"; transcript_id "ENSRNOG00000075706_tx_23"; exon_id "2_189036034_189036090_+"; exonnum "3"; txlen "946";
2	ENSEMBL114_rn	exon	189036034	189036090	0.00407831300260624	+	.	gene_id "ENSRNOG00000075706"; transcript_id "ENSRNOG00000075706_tx_32"; exon_id "2_189036034_189036090_+"; exonnum "4"; txlen "1208";
2	ENSEMBL114_rn	exon	189036034	189036090	0.00407831300260624	+	.	gene_id "ENSRNOG00000075706"; transcript_id "ENSRNOG00000075706_tx_33"; exon_id "2_189036034_189036090_+"; exonnum "4"; txlen "1097";
2	ENSEMBL114_rn	exon	189036034	189036090	0.00407831300260624	+	.	gene_id "ENSRNOG00000075706"; transcript_id "ENSRNOG00000075706_tx_34"; exon_id "2_189036034_189036090_+"; exonnum "4"; txlen "1113";
2	ENSEMBL114_rn	exon	189036034	189036090	0.00407831300260624	+	.	gene_id "ENSRNOG00000075706"; transcript_id "ENSRNOG00000075706_tx_35"; exon_id "2_189036034_189036090_+"; exonnum "4"; txlen "1013";
2	ENSEMBL114_rn	exon	189036034	189036090	0.00384425895650829	+	.	gene_id "ENSRNOG00000075706"; transcript_id "ENSRNOG00000075706_tx_39"; exon_id "2_189036034_189036090_+"; exonnum "5"; txlen "1312";
2	ENSEMBL114_rn	exon	189036034	189036090	0.00372723193345931	+	.	gene_id "ENSRNOG00000075706"; transcript_id "ENSRNOG00000075706_tx_42"; exon_id "2_189036034_189036090_+"; exonnum "3"; txlen "890";
2	ENSEMBL114_rn	exon	189036034	189036090	0.00365627027420564	+	.	gene_id "ENSRNOG00000075706"; transcript_id "ENSRNOG00000075706_tx_43"; exon_id "2_189036034_189036090_+"; exonnum "5"; txlen "794";
2	ENSEMBL114_rn	exon	189036034	189036090	0.00365627027420564	+	.	gene_id "ENSRNOG00000075706"; transcript_id "ENSRNOG00000075706_tx_44"; exon_id "2_189036034_189036090_+"; exonnum "4"; txlen "690";
2	ENSEMBL114_rn	exon	189036034	189036090	0.00365627027420564	+	.	gene_id "ENSRNOG00000075706"; transcript_id "ENSRNOG00000075706_tx_45"; exon_id "2_189036034_189036090_+"; exonnum "4"; txlen "688";
2	ENSEMBL114_rn	exon	189036034	189036090	0.00359906840255265	+	.	gene_id "ENSRNOG00000075706"; transcript_id "ENSRNOG00000075706_tx_46"; exon_id "2_189036034_189036090_+"; exonnum "3"; txlen "846";
2	ENSEMBL114_rn	exon	189036034	189036090	0.00314580898750031	+	.	gene_id "ENSRNOG00000075706"; transcript_id "ENSRNOG00000075706_tx_54"; exon_id "2_189036034_189036090_+"; exonnum "4"; txlen "1163";
2	ENSEMBL114_rn	exon	189036034	189036090	0.00314580898750031	+	.	gene_id "ENSRNOG00000075706"; transcript_id "ENSRNOG00000075706_tx_57"; exon_id "2_189036034_189036090_+"; exonnum "4"; txlen "1063";
2	ENSEMBL114_rn	exon	189036034	189036090	0.00220588063382259	+	.	gene_id "ENSRNOG00000075706"; transcript_id "ENSRNOG00000075706_tx_58"; exon_id "2_189036034_189036090_+"; exonnum "4"; txlen "1108";
2	ENSEMBL114_rn	exon	189036034	189036090	0.00220588063382259	+	.	gene_id "ENSRNOG00000075706"; transcript_id "ENSRNOG00000075706_tx_59"; exon_id "2_189036034_189036090_+"; exonnum "4"; txlen "1041";
2	ENSEMBL114_rn	exon	189036034	189036090	0.00220588063382259	+	.	gene_id "ENSRNOG00000075706"; transcript_id "ENSRNOG00000075706_tx_60"; exon_id "2_189036034_189036090_+"; exonnum "5"; txlen "1212";
2	ENSEMBL114_rn	exon	189036034	189036090	0.000812692865092534	+	.	gene_id "ENSRNOG00000075706"; transcript_id "ENSRNOG00000075706_tx_61"; exon_id "2_189036034_189036090_+"; exonnum "5"; txlen "1314";
2	sraer114_mid	exon	189036617	189036784	0.0428268703137392	+	.	gene_id "ENSRNOG00000075706"; transcript_id "ENSRNOG00000075706_tx_1"; exon_id "2_189036617_189036784_+"; exonnum "3"; txlen "1000";
2	sraer114_mid	exon	189036617	189036784	0.010516660409596	+	.	gene_id "ENSRNOG00000075706"; transcript_id "ENSRNOG00000075706_tx_10"; exon_id "2_189036617_189036784_+"; exonnum "3"; txlen "905";
2	sraer114_mid	exon	189036617	189036784	0.0101626619139169	+	.	gene_id "ENSRNOG00000075706"; transcript_id "ENSRNOG00000075706_tx_11"; exon_id "2_189036617_189036784_+"; exonnum "3"; txlen "805";
2	sraer114_mid	exon	189036617	189036784	0.00873248069724264	+	.	gene_id "ENSRNOG00000075706"; transcript_id "ENSRNOG00000075706_tx_13"; exon_id "2_189036617_189036784_+"; exonnum "4"; txlen "957";
2	sraer114_mid	exon	189036617	189036784	0.00873248069724264	+	.	gene_id "ENSRNOG00000075706"; transcript_id "ENSRNOG00000075706_tx_14"; exon_id "2_189036617_189036784_+"; exonnum "4"; txlen "1057";
2	sraer114_mid	exon	189036617	189036784	0.00797731696190321	+	.	gene_id "ENSRNOG00000075706"; transcript_id "ENSRNOG00000075706_tx_15"; exon_id "2_189036617_189036784_+"; exonnum "5"; txlen "737";
2	sraer114_mid	exon	189036617	189036784	0.00797731696190321	+	.	gene_id "ENSRNOG00000075706"; transcript_id "ENSRNOG00000075706_tx_16"; exon_id "2_189036617_189036784_+"; exonnum "4"; txlen "633";
2	sraer114_mid	exon	189036617	189036784	0.0076875898706951	+	.	gene_id "ENSRNOG00000075706"; transcript_id "ENSRNOG00000075706_tx_17"; exon_id "2_189036617_189036784_+"; exonnum "4"; txlen "962";
2	sraer114_mid	exon	189036617	189036784	0.0076875898706951	+	.	gene_id "ENSRNOG00000075706"; transcript_id "ENSRNOG00000075706_tx_18"; exon_id "2_189036617_189036784_+"; exonnum "4"; txlen "862";
2	sraer114_mid	exon	189036617	189036784	0.00700160435056965	+	.	gene_id "ENSRNOG00000075706"; transcript_id "ENSRNOG00000075706_tx_20"; exon_id "2_189036617_189036784_+"; exonnum "3"; txlen "889";
2	sraer114_mid	exon	189036617	189036784	0.00700160435056965	+	.	gene_id "ENSRNOG00000075706"; transcript_id "ENSRNOG00000075706_tx_21"; exon_id "2_189036617_189036784_+"; exonnum "3"; txlen "789";
2	sraer114_mid	exon	189036617	189036784	0.00664776413491934	+	.	gene_id "ENSRNOG00000075706"; transcript_id "ENSRNOG00000075706_tx_22"; exon_id "2_189036617_189036784_+"; exonnum "4"; txlen "631";
2	sraer114_mid	exon	189036617	189036784	0.00593960886353221	+	.	gene_id "ENSRNOG00000075706"; transcript_id "ENSRNOG00000075706_tx_23"; exon_id "2_189036617_189036784_+"; exonnum "4"; txlen "946";
2	sraer114_mid	exon	189036617	189036784	0.00561230648388253	+	.	gene_id "ENSRNOG00000075706"; transcript_id "ENSRNOG00000075706_tx_24"; exon_id "2_189036617_189036784_+"; exonnum "4"; txlen "1051";
2	sraer114_mid	exon	189036617	189036784	0.00561230648388253	+	.	gene_id "ENSRNOG00000075706"; transcript_id "ENSRNOG00000075706_tx_25"; exon_id "2_189036617_189036784_+"; exonnum "4"; txlen "1151";
2	sraer114_mid	exon	189036617	189036784	0.00561230648388253	+	.	gene_id "ENSRNOG00000075706"; transcript_id "ENSRNOG00000075706_tx_26"; exon_id "2_189036617_189036784_+"; exonnum "4"; txlen "1056";
2	sraer114_mid	exon	189036617	189036784	0.00561230648388253	+	.	gene_id "ENSRNOG00000075706"; transcript_id "ENSRNOG00000075706_tx_27"; exon_id "2_189036617_189036784_+"; exonnum "4"; txlen "956";
2	sraer114_mid	exon	189036617	189036784	0.00514030848964368	+	.	gene_id "ENSRNOG00000075706"; transcript_id "ENSRNOG00000075706_tx_28"; exon_id "2_189036617_189036784_+"; exonnum "4"; txlen "1040";
2	sraer114_mid	exon	189036617	189036784	0.00514030848964368	+	.	gene_id "ENSRNOG00000075706"; transcript_id "ENSRNOG00000075706_tx_29"; exon_id "2_189036617_189036784_+"; exonnum "4"; txlen "940";
2	sraer114_mid	exon	189036617	189036784	0.00455322842337731	+	.	gene_id "ENSRNOG00000075706"; transcript_id "ENSRNOG00000075706_tx_30"; exon_id "2_189036617_189036784_+"; exonnum "3"; txlen "833";
2	sraer114_mid	exon	189036617	189036784	0.00455322842337731	+	.	gene_id "ENSRNOG00000075706"; transcript_id "ENSRNOG00000075706_tx_31"; exon_id "2_189036617_189036784_+"; exonnum "4"; txlen "984";
2	sraer114_mid	exon	189036617	189036784	0.00407831300260624	+	.	gene_id "ENSRNOG00000075706"; transcript_id "ENSRNOG00000075706_tx_32"; exon_id "2_189036617_189036784_+"; exonnum "5"; txlen "1208";
2	sraer114_mid	exon	189036617	189036784	0.00407831300260624	+	.	gene_id "ENSRNOG00000075706"; transcript_id "ENSRNOG00000075706_tx_33"; exon_id "2_189036617_189036784_+"; exonnum "5"; txlen "1097";
2	sraer114_mid	exon	189036617	189036784	0.00407831300260624	+	.	gene_id "ENSRNOG00000075706"; transcript_id "ENSRNOG00000075706_tx_34"; exon_id "2_189036617_189036784_+"; exonnum "5"; txlen "1113";
2	sraer114_mid	exon	189036617	189036784	0.00407831300260624	+	.	gene_id "ENSRNOG00000075706"; transcript_id "ENSRNOG00000075706_tx_35"; exon_id "2_189036617_189036784_+"; exonnum "5"; txlen "1013";
2	sraer114_mid	exon	189036617	189036784	0.00384425895650829	+	.	gene_id "ENSRNOG00000075706"; transcript_id "ENSRNOG00000075706_tx_37"; exon_id "2_189036617_189036784_+"; exonnum "5"; txlen "1255";
2	sraer114_mid	exon	189036617	189036784	0.00384425895650829	+	.	gene_id "ENSRNOG00000075706"; transcript_id "ENSRNOG00000075706_tx_38"; exon_id "2_189036617_189036784_+"; exonnum "5"; txlen "1155";
2	sraer114_mid	exon	189036617	189036784	0.00384425895650829	+	.	gene_id "ENSRNOG00000075706"; transcript_id "ENSRNOG00000075706_tx_39"; exon_id "2_189036617_189036784_+"; exonnum "6"; txlen "1312";
2	sraer114_mid	exon	189036617	189036784	0.00384425895650829	+	.	gene_id "ENSRNOG00000075706"; transcript_id "ENSRNOG00000075706_tx_40"; exon_id "2_189036617_189036784_+"; exonnum "5"; txlen "1144";
2	sraer114_mid	exon	189036617	189036784	0.00384425895650829	+	.	gene_id "ENSRNOG00000075706"; transcript_id "ENSRNOG00000075706_tx_41"; exon_id "2_189036617_189036784_+"; exonnum "5"; txlen "1160";
2	sraer114_mid	exon	189036617	189036784	0.00372723193345931	+	.	gene_id "ENSRNOG00000075706"; transcript_id "ENSRNOG00000075706_tx_42"; exon_id "2_189036617_189036784_+"; exonnum "4"; txlen "890";
2	sraer114_mid	exon	189036617	189036784	0.00365627027420564	+	.	gene_id "ENSRNOG00000075706"; transcript_id "ENSRNOG00000075706_tx_43"; exon_id "2_189036617_189036784_+"; exonnum "6"; txlen "794";
2	sraer114_mid	exon	189036617	189036784	0.00365627027420564	+	.	gene_id "ENSRNOG00000075706"; transcript_id "ENSRNOG00000075706_tx_44"; exon_id "2_189036617_189036784_+"; exonnum "5"; txlen "690";
2	sraer114_mid	exon	189036617	189036784	0.00365627027420564	+	.	gene_id "ENSRNOG00000075706"; transcript_id "ENSRNOG00000075706_tx_45"; exon_id "2_189036617_189036784_+"; exonnum "5"; txlen "688";
2	sraer114_mid	exon	189036617	189036784	0.00359906840255265	+	.	gene_id "ENSRNOG00000075706"; transcript_id "ENSRNOG00000075706_tx_46"; exon_id "2_189036617_189036784_+"; exonnum "4"; txlen "846";
2	sraer114_mid	exon	189036617	189036784	0.00314580898750031	+	.	gene_id "ENSRNOG00000075706"; transcript_id "ENSRNOG00000075706_tx_51"; exon_id "2_189036617_189036784_+"; exonnum "4"; txlen "1006";
2	sraer114_mid	exon	189036617	189036784	0.00314580898750031	+	.	gene_id "ENSRNOG00000075706"; transcript_id "ENSRNOG00000075706_tx_52"; exon_id "2_189036617_189036784_+"; exonnum "4"; txlen "1106";
2	sraer114_mid	exon	189036617	189036784	0.00314580898750031	+	.	gene_id "ENSRNOG00000075706"; transcript_id "ENSRNOG00000075706_tx_53"; exon_id "2_189036617_189036784_+"; exonnum "4"; txlen "939";
2	sraer114_mid	exon	189036617	189036784	0.00314580898750031	+	.	gene_id "ENSRNOG00000075706"; transcript_id "ENSRNOG00000075706_tx_54"; exon_id "2_189036617_189036784_+"; exonnum "5"; txlen "1163";
2	sraer114_mid	exon	189036617	189036784	0.00314580898750031	+	.	gene_id "ENSRNOG00000075706"; transcript_id "ENSRNOG00000075706_tx_55"; exon_id "2_189036617_189036784_+"; exonnum "4"; txlen "995";
2	sraer114_mid	exon	189036617	189036784	0.00314580898750031	+	.	gene_id "ENSRNOG00000075706"; transcript_id "ENSRNOG00000075706_tx_56"; exon_id "2_189036617_189036784_+"; exonnum "4"; txlen "1011";
2	sraer114_mid	exon	189036617	189036784	0.00314580898750031	+	.	gene_id "ENSRNOG00000075706"; transcript_id "ENSRNOG00000075706_tx_57"; exon_id "2_189036617_189036784_+"; exonnum "5"; txlen "1063";
2	sraer114_mid	exon	189036617	189036784	0.00220588063382259	+	.	gene_id "ENSRNOG00000075706"; transcript_id "ENSRNOG00000075706_tx_58"; exon_id "2_189036617_189036784_+"; exonnum "5"; txlen "1108";
2	sraer114_mid	exon	189036617	189036784	0.00220588063382259	+	.	gene_id "ENSRNOG00000075706"; transcript_id "ENSRNOG00000075706_tx_59"; exon_id "2_189036617_189036784_+"; exonnum "5"; txlen "1041";
2	sraer114_mid	exon	189036617	189036784	0.00220588063382259	+	.	gene_id "ENSRNOG00000075706"; transcript_id "ENSRNOG00000075706_tx_60"; exon_id "2_189036617_189036784_+"; exonnum "6"; txlen "1212";
2	sraer114_mid	exon	189036617	189036784	0.000812692865092534	+	.	gene_id "ENSRNOG00000075706"; transcript_id "ENSRNOG00000075706_tx_61"; exon_id "2_189036617_189036784_+"; exonnum "6"; txlen "1314";
2	sraer114_mid	exon	189036617	189036784	0.0136539837166353	+	.	gene_id "ENSRNOG00000075706"; transcript_id "ENSRNOG00000075706_tx_9"; exon_id "2_189036617_189036784_+"; exonnum "3"; txlen "900";
2	ensembl	exon	189036617	189036852	0	+	.	gene_id "ENSRNOG00000075706"; gene_version "1"; transcript_id "ENSRNOT00000126594"; transcript_version "1"; exon_number "5"; gene_source "ensembl"; gene_biotype "lncRNA"; transcript_source "ensembl"; transcript_biotype "lncRNA"; exon_id "ENSRNOE00000703054"; exon_version "1";
2	ensembl	exon	189036617	189036852	0	+	.	gene_id "ENSRNOG00000075706"; gene_version "1"; transcript_id "ENSRNOT00000135268"; transcript_version "1"; exon_number "4"; gene_source "ensembl"; gene_biotype "lncRNA"; transcript_source "ensembl"; transcript_biotype "lncRNA"; exon_id "ENSRNOE00000703054"; exon_version "1";
2	sraer114_mid	exon	189038991	189039090	0.0428268703137392	+	.	gene_id "ENSRNOG00000075706"; transcript_id "ENSRNOG00000075706_tx_1"; exon_id "2_189038991_189039090_+"; exonnum "4"; txlen "1000";
2	sraer114_mid	exon	189038991	189039090	0.010516660409596	+	.	gene_id "ENSRNOG00000075706"; transcript_id "ENSRNOG00000075706_tx_10"; exon_id "2_189038991_189039090_+"; exonnum "4"; txlen "905";
2	sraer114_mid	exon	189038991	189039090	0.00873248069724264	+	.	gene_id "ENSRNOG00000075706"; transcript_id "ENSRNOG00000075706_tx_14"; exon_id "2_189038991_189039090_+"; exonnum "5"; txlen "1057";
2	sraer114_mid	exon	189038991	189039090	0.00797731696190321	+	.	gene_id "ENSRNOG00000075706"; transcript_id "ENSRNOG00000075706_tx_15"; exon_id "2_189038991_189039090_+"; exonnum "6"; txlen "737";
2	sraer114_mid	exon	189038991	189039090	0.00797731696190321	+	.	gene_id "ENSRNOG00000075706"; transcript_id "ENSRNOG00000075706_tx_16"; exon_id "2_189038991_189039090_+"; exonnum "5"; txlen "633";
2	sraer114_mid	exon	189038991	189039090	0.0076875898706951	+	.	gene_id "ENSRNOG00000075706"; transcript_id "ENSRNOG00000075706_tx_17"; exon_id "2_189038991_189039090_+"; exonnum "5"; txlen "962";
2	sraer114_mid	exon	189038991	189039090	0.00700160435056965	+	.	gene_id "ENSRNOG00000075706"; transcript_id "ENSRNOG00000075706_tx_20"; exon_id "2_189038991_189039090_+"; exonnum "4"; txlen "889";
2	sraer114_mid	exon	189038991	189039090	0.00664776413491934	+	.	gene_id "ENSRNOG00000075706"; transcript_id "ENSRNOG00000075706_tx_22"; exon_id "2_189038991_189039090_+"; exonnum "5"; txlen "631";
2	sraer114_mid	exon	189038991	189039090	0.00593960886353221	+	.	gene_id "ENSRNOG00000075706"; transcript_id "ENSRNOG00000075706_tx_23"; exon_id "2_189038991_189039090_+"; exonnum "5"; txlen "946";
2	sraer114_mid	exon	189038991	189039090	0.00561230648388253	+	.	gene_id "ENSRNOG00000075706"; transcript_id "ENSRNOG00000075706_tx_25"; exon_id "2_189038991_189039090_+"; exonnum "5"; txlen "1151";
2	sraer114_mid	exon	189038991	189039090	0.00561230648388253	+	.	gene_id "ENSRNOG00000075706"; transcript_id "ENSRNOG00000075706_tx_26"; exon_id "2_189038991_189039090_+"; exonnum "5"; txlen "1056";
2	sraer114_mid	exon	189038991	189039090	0.00514030848964368	+	.	gene_id "ENSRNOG00000075706"; transcript_id "ENSRNOG00000075706_tx_28"; exon_id "2_189038991_189039090_+"; exonnum "5"; txlen "1040";
2	sraer114_mid	exon	189038991	189039090	0.00407831300260624	+	.	gene_id "ENSRNOG00000075706"; transcript_id "ENSRNOG00000075706_tx_32"; exon_id "2_189038991_189039090_+"; exonnum "6"; txlen "1208";
2	sraer114_mid	exon	189038991	189039090	0.00407831300260624	+	.	gene_id "ENSRNOG00000075706"; transcript_id "ENSRNOG00000075706_tx_33"; exon_id "2_189038991_189039090_+"; exonnum "6"; txlen "1097";
2	sraer114_mid	exon	189038991	189039090	0.00407831300260624	+	.	gene_id "ENSRNOG00000075706"; transcript_id "ENSRNOG00000075706_tx_34"; exon_id "2_189038991_189039090_+"; exonnum "6"; txlen "1113";
2	sraer114_mid	exon	189038991	189039090	0.00384425895650829	+	.	gene_id "ENSRNOG00000075706"; transcript_id "ENSRNOG00000075706_tx_37"; exon_id "2_189038991_189039090_+"; exonnum "6"; txlen "1255";
2	sraer114_mid	exon	189038991	189039090	0.00384425895650829	+	.	gene_id "ENSRNOG00000075706"; transcript_id "ENSRNOG00000075706_tx_39"; exon_id "2_189038991_189039090_+"; exonnum "7"; txlen "1312";
2	sraer114_mid	exon	189038991	189039090	0.00384425895650829	+	.	gene_id "ENSRNOG00000075706"; transcript_id "ENSRNOG00000075706_tx_40"; exon_id "2_189038991_189039090_+"; exonnum "6"; txlen "1144";
2	sraer114_mid	exon	189038991	189039090	0.00384425895650829	+	.	gene_id "ENSRNOG00000075706"; transcript_id "ENSRNOG00000075706_tx_41"; exon_id "2_189038991_189039090_+"; exonnum "6"; txlen "1160";
2	sraer114_mid	exon	189038991	189039090	0.00365627027420564	+	.	gene_id "ENSRNOG00000075706"; transcript_id "ENSRNOG00000075706_tx_43"; exon_id "2_189038991_189039090_+"; exonnum "7"; txlen "794";
2	sraer114_mid	exon	189038991	189039090	0.00365627027420564	+	.	gene_id "ENSRNOG00000075706"; transcript_id "ENSRNOG00000075706_tx_44"; exon_id "2_189038991_189039090_+"; exonnum "6"; txlen "690";
2	sraer114_mid	exon	189038991	189039090	0.00365627027420564	+	.	gene_id "ENSRNOG00000075706"; transcript_id "ENSRNOG00000075706_tx_45"; exon_id "2_189038991_189039090_+"; exonnum "6"; txlen "688";
2	sraer114_mid	exon	189038991	189039090	0.00314580898750031	+	.	gene_id "ENSRNOG00000075706"; transcript_id "ENSRNOG00000075706_tx_52"; exon_id "2_189038991_189039090_+"; exonnum "5"; txlen "1106";
2	sraer114_mid	exon	189038991	189039090	0.00314580898750031	+	.	gene_id "ENSRNOG00000075706"; transcript_id "ENSRNOG00000075706_tx_54"; exon_id "2_189038991_189039090_+"; exonnum "6"; txlen "1163";
2	sraer114_mid	exon	189038991	189039090	0.00314580898750031	+	.	gene_id "ENSRNOG00000075706"; transcript_id "ENSRNOG00000075706_tx_55"; exon_id "2_189038991_189039090_+"; exonnum "5"; txlen "995";
2	sraer114_mid	exon	189038991	189039090	0.00314580898750031	+	.	gene_id "ENSRNOG00000075706"; transcript_id "ENSRNOG00000075706_tx_56"; exon_id "2_189038991_189039090_+"; exonnum "5"; txlen "1011";
2	sraer114_mid	exon	189038991	189039090	0.000812692865092534	+	.	gene_id "ENSRNOG00000075706"; transcript_id "ENSRNOG00000075706_tx_61"; exon_id "2_189038991_189039090_+"; exonnum "7"; txlen "1314";
2	sraer114_mid	exon	189039975	189040041	0.0428268703137392	+	.	gene_id "ENSRNOG00000075706"; transcript_id "ENSRNOG00000075706_tx_1"; exon_id "2_189039975_189040041_+"; exonnum "5"; txlen "1000";
2	sraer114_mid	exon	189039975	189040041	0.010516660409596	+	.	gene_id "ENSRNOG00000075706"; transcript_id "ENSRNOG00000075706_tx_10"; exon_id "2_189039975_189040041_+"; exonnum "5"; txlen "905";
2	sraer114_mid	exon	189039975	189040041	0.0101626619139169	+	.	gene_id "ENSRNOG00000075706"; transcript_id "ENSRNOG00000075706_tx_11"; exon_id "2_189039975_189040041_+"; exonnum "4"; txlen "805";
2	sraer114_mid	exon	189039975	189040041	0.00873248069724264	+	.	gene_id "ENSRNOG00000075706"; transcript_id "ENSRNOG00000075706_tx_13"; exon_id "2_189039975_189040041_+"; exonnum "5"; txlen "957";
2	sraer114_mid	exon	189039975	189040041	0.00873248069724264	+	.	gene_id "ENSRNOG00000075706"; transcript_id "ENSRNOG00000075706_tx_14"; exon_id "2_189039975_189040041_+"; exonnum "6"; txlen "1057";
2	sraer114_mid	exon	189039975	189040041	0.00797731696190321	+	.	gene_id "ENSRNOG00000075706"; transcript_id "ENSRNOG00000075706_tx_15"; exon_id "2_189039975_189040041_+"; exonnum "7"; txlen "737";
2	sraer114_mid	exon	189039975	189040041	0.00797731696190321	+	.	gene_id "ENSRNOG00000075706"; transcript_id "ENSRNOG00000075706_tx_16"; exon_id "2_189039975_189040041_+"; exonnum "6"; txlen "633";
2	sraer114_mid	exon	189039975	189040041	0.0076875898706951	+	.	gene_id "ENSRNOG00000075706"; transcript_id "ENSRNOG00000075706_tx_17"; exon_id "2_189039975_189040041_+"; exonnum "6"; txlen "962";
2	sraer114_mid	exon	189039975	189040041	0.0076875898706951	+	.	gene_id "ENSRNOG00000075706"; transcript_id "ENSRNOG00000075706_tx_18"; exon_id "2_189039975_189040041_+"; exonnum "5"; txlen "862";
2	sraer114_mid	exon	189039975	189040041	0.00700160435056965	+	.	gene_id "ENSRNOG00000075706"; transcript_id "ENSRNOG00000075706_tx_20"; exon_id "2_189039975_189040041_+"; exonnum "5"; txlen "889";
2	sraer114_mid	exon	189039975	189040041	0.00700160435056965	+	.	gene_id "ENSRNOG00000075706"; transcript_id "ENSRNOG00000075706_tx_21"; exon_id "2_189039975_189040041_+"; exonnum "4"; txlen "789";
2	sraer114_mid	exon	189039975	189040041	0.00664776413491934	+	.	gene_id "ENSRNOG00000075706"; transcript_id "ENSRNOG00000075706_tx_22"; exon_id "2_189039975_189040041_+"; exonnum "6"; txlen "631";
2	sraer114_mid	exon	189039975	189040041	0.00593960886353221	+	.	gene_id "ENSRNOG00000075706"; transcript_id "ENSRNOG00000075706_tx_23"; exon_id "2_189039975_189040041_+"; exonnum "6"; txlen "946";
2	sraer114_mid	exon	189039975	189040041	0.00561230648388253	+	.	gene_id "ENSRNOG00000075706"; transcript_id "ENSRNOG00000075706_tx_24"; exon_id "2_189039975_189040041_+"; exonnum "5"; txlen "1051";
2	sraer114_mid	exon	189039975	189040041	0.00561230648388253	+	.	gene_id "ENSRNOG00000075706"; transcript_id "ENSRNOG00000075706_tx_25"; exon_id "2_189039975_189040041_+"; exonnum "6"; txlen "1151";
2	sraer114_mid	exon	189039975	189040041	0.00561230648388253	+	.	gene_id "ENSRNOG00000075706"; transcript_id "ENSRNOG00000075706_tx_26"; exon_id "2_189039975_189040041_+"; exonnum "6"; txlen "1056";
2	sraer114_mid	exon	189039975	189040041	0.00561230648388253	+	.	gene_id "ENSRNOG00000075706"; transcript_id "ENSRNOG00000075706_tx_27"; exon_id "2_189039975_189040041_+"; exonnum "5"; txlen "956";
2	sraer114_mid	exon	189039975	189040041	0.00514030848964368	+	.	gene_id "ENSRNOG00000075706"; transcript_id "ENSRNOG00000075706_tx_28"; exon_id "2_189039975_189040041_+"; exonnum "6"; txlen "1040";
2	sraer114_mid	exon	189039975	189040041	0.00514030848964368	+	.	gene_id "ENSRNOG00000075706"; transcript_id "ENSRNOG00000075706_tx_29"; exon_id "2_189039975_189040041_+"; exonnum "5"; txlen "940";
2	sraer114_mid	exon	189039975	189040041	0.00407831300260624	+	.	gene_id "ENSRNOG00000075706"; transcript_id "ENSRNOG00000075706_tx_32"; exon_id "2_189039975_189040041_+"; exonnum "7"; txlen "1208";
2	sraer114_mid	exon	189039975	189040041	0.00407831300260624	+	.	gene_id "ENSRNOG00000075706"; transcript_id "ENSRNOG00000075706_tx_33"; exon_id "2_189039975_189040041_+"; exonnum "7"; txlen "1097";
2	sraer114_mid	exon	189039975	189040041	0.00407831300260624	+	.	gene_id "ENSRNOG00000075706"; transcript_id "ENSRNOG00000075706_tx_34"; exon_id "2_189039975_189040041_+"; exonnum "7"; txlen "1113";
2	sraer114_mid	exon	189039975	189040041	0.00407831300260624	+	.	gene_id "ENSRNOG00000075706"; transcript_id "ENSRNOG00000075706_tx_35"; exon_id "2_189039975_189040041_+"; exonnum "6"; txlen "1013";
2	sraer114_mid	exon	189039975	189040041	0.00384425895650829	+	.	gene_id "ENSRNOG00000075706"; transcript_id "ENSRNOG00000075706_tx_37"; exon_id "2_189039975_189040041_+"; exonnum "7"; txlen "1255";
2	sraer114_mid	exon	189039975	189040041	0.00384425895650829	+	.	gene_id "ENSRNOG00000075706"; transcript_id "ENSRNOG00000075706_tx_38"; exon_id "2_189039975_189040041_+"; exonnum "6"; txlen "1155";
2	sraer114_mid	exon	189039975	189040041	0.00384425895650829	+	.	gene_id "ENSRNOG00000075706"; transcript_id "ENSRNOG00000075706_tx_39"; exon_id "2_189039975_189040041_+"; exonnum "8"; txlen "1312";
2	sraer114_mid	exon	189039975	189040041	0.00384425895650829	+	.	gene_id "ENSRNOG00000075706"; transcript_id "ENSRNOG00000075706_tx_40"; exon_id "2_189039975_189040041_+"; exonnum "7"; txlen "1144";
2	sraer114_mid	exon	189039975	189040041	0.00384425895650829	+	.	gene_id "ENSRNOG00000075706"; transcript_id "ENSRNOG00000075706_tx_41"; exon_id "2_189039975_189040041_+"; exonnum "7"; txlen "1160";
2	sraer114_mid	exon	189039975	189040041	0.00365627027420564	+	.	gene_id "ENSRNOG00000075706"; transcript_id "ENSRNOG00000075706_tx_43"; exon_id "2_189039975_189040041_+"; exonnum "8"; txlen "794";
2	sraer114_mid	exon	189039975	189040041	0.00365627027420564	+	.	gene_id "ENSRNOG00000075706"; transcript_id "ENSRNOG00000075706_tx_44"; exon_id "2_189039975_189040041_+"; exonnum "7"; txlen "690";
2	sraer114_mid	exon	189039975	189040041	0.00365627027420564	+	.	gene_id "ENSRNOG00000075706"; transcript_id "ENSRNOG00000075706_tx_45"; exon_id "2_189039975_189040041_+"; exonnum "7"; txlen "688";
2	sraer114_mid	exon	189039975	189040041	0.00359906840255265	+	.	gene_id "ENSRNOG00000075706"; transcript_id "ENSRNOG00000075706_tx_46"; exon_id "2_189039975_189040041_+"; exonnum "5"; txlen "846";
2	sraer114_mid	exon	189039975	189040041	0.00314580898750031	+	.	gene_id "ENSRNOG00000075706"; transcript_id "ENSRNOG00000075706_tx_51"; exon_id "2_189039975_189040041_+"; exonnum "5"; txlen "1006";
2	sraer114_mid	exon	189039975	189040041	0.00314580898750031	+	.	gene_id "ENSRNOG00000075706"; transcript_id "ENSRNOG00000075706_tx_52"; exon_id "2_189039975_189040041_+"; exonnum "6"; txlen "1106";
2	sraer114_mid	exon	189039975	189040041	0.00314580898750031	+	.	gene_id "ENSRNOG00000075706"; transcript_id "ENSRNOG00000075706_tx_54"; exon_id "2_189039975_189040041_+"; exonnum "7"; txlen "1163";
2	sraer114_mid	exon	189039975	189040041	0.00314580898750031	+	.	gene_id "ENSRNOG00000075706"; transcript_id "ENSRNOG00000075706_tx_55"; exon_id "2_189039975_189040041_+"; exonnum "6"; txlen "995";
2	sraer114_mid	exon	189039975	189040041	0.00314580898750031	+	.	gene_id "ENSRNOG00000075706"; transcript_id "ENSRNOG00000075706_tx_56"; exon_id "2_189039975_189040041_+"; exonnum "6"; txlen "1011";
2	sraer114_mid	exon	189039975	189040041	0.00314580898750031	+	.	gene_id "ENSRNOG00000075706"; transcript_id "ENSRNOG00000075706_tx_57"; exon_id "2_189039975_189040041_+"; exonnum "6"; txlen "1063";
2	sraer114_mid	exon	189039975	189040041	0.00220588063382259	+	.	gene_id "ENSRNOG00000075706"; transcript_id "ENSRNOG00000075706_tx_58"; exon_id "2_189039975_189040041_+"; exonnum "6"; txlen "1108";
2	sraer114_mid	exon	189039975	189040041	0.00220588063382259	+	.	gene_id "ENSRNOG00000075706"; transcript_id "ENSRNOG00000075706_tx_60"; exon_id "2_189039975_189040041_+"; exonnum "7"; txlen "1212";
2	sraer114_mid	exon	189039975	189040041	0.000812692865092534	+	.	gene_id "ENSRNOG00000075706"; transcript_id "ENSRNOG00000075706_tx_61"; exon_id "2_189039975_189040041_+"; exonnum "8"; txlen "1314";
2	sraer114_mid	exon	189039975	189040041	0.0136539837166353	+	.	gene_id "ENSRNOG00000075706"; transcript_id "ENSRNOG00000075706_tx_9"; exon_id "2_189039975_189040041_+"; exonnum "4"; txlen "900";
2	sraer114_ss	exon	189050363	189050753	0.010516660409596	+	.	gene_id "ENSRNOG00000075706"; transcript_id "ENSRNOG00000075706_tx_10"; exon_id "2_189050363_189050753_+"; exonnum "6"; txlen "905";
2	sraer114_ss	exon	189050363	189050753	0.0101626619139169	+	.	gene_id "ENSRNOG00000075706"; transcript_id "ENSRNOG00000075706_tx_11"; exon_id "2_189050363_189050753_+"; exonnum "5"; txlen "805";
2	sraer114_ss	exon	189050363	189050753	0.0076875898706951	+	.	gene_id "ENSRNOG00000075706"; transcript_id "ENSRNOG00000075706_tx_17"; exon_id "2_189050363_189050753_+"; exonnum "7"; txlen "962";
2	sraer114_ss	exon	189050363	189050753	0.0076875898706951	+	.	gene_id "ENSRNOG00000075706"; transcript_id "ENSRNOG00000075706_tx_18"; exon_id "2_189050363_189050753_+"; exonnum "6"; txlen "862";
2	sraer114_ss	exon	189050363	189050753	0.00561230648388253	+	.	gene_id "ENSRNOG00000075706"; transcript_id "ENSRNOG00000075706_tx_26"; exon_id "2_189050363_189050753_+"; exonnum "7"; txlen "1056";
2	sraer114_ss	exon	189050363	189050753	0.00561230648388253	+	.	gene_id "ENSRNOG00000075706"; transcript_id "ENSRNOG00000075706_tx_27"; exon_id "2_189050363_189050753_+"; exonnum "6"; txlen "956";
2	sraer114_ss	exon	189050363	189050753	0.00407831300260624	+	.	gene_id "ENSRNOG00000075706"; transcript_id "ENSRNOG00000075706_tx_34"; exon_id "2_189050363_189050753_+"; exonnum "8"; txlen "1113";
2	sraer114_ss	exon	189050363	189050753	0.00407831300260624	+	.	gene_id "ENSRNOG00000075706"; transcript_id "ENSRNOG00000075706_tx_35"; exon_id "2_189050363_189050753_+"; exonnum "7"; txlen "1013";
2	sraer114_ss	exon	189050363	189050753	0.00384425895650829	+	.	gene_id "ENSRNOG00000075706"; transcript_id "ENSRNOG00000075706_tx_41"; exon_id "2_189050363_189050753_+"; exonnum "8"; txlen "1160";
2	sraer114_ss	exon	189050363	189050753	0.00314580898750031	+	.	gene_id "ENSRNOG00000075706"; transcript_id "ENSRNOG00000075706_tx_56"; exon_id "2_189050363_189050753_+"; exonnum "7"; txlen "1011";
2	sraer114_mid	exon	189051644	189051754	0.0428268703137392	+	.	gene_id "ENSRNOG00000075706"; transcript_id "ENSRNOG00000075706_tx_1"; exon_id "2_189051644_189051754_+"; exonnum "6"; txlen "1000";
2	sraer114_mid	exon	189051644	189051754	0.00873248069724264	+	.	gene_id "ENSRNOG00000075706"; transcript_id "ENSRNOG00000075706_tx_13"; exon_id "2_189051644_189051754_+"; exonnum "6"; txlen "957";
2	sraer114_mid	exon	189051644	189051754	0.00873248069724264	+	.	gene_id "ENSRNOG00000075706"; transcript_id "ENSRNOG00000075706_tx_14"; exon_id "2_189051644_189051754_+"; exonnum "7"; txlen "1057";
2	sraer114_mid	exon	189051644	189051754	0.00719522202114374	+	.	gene_id "ENSRNOG00000075706"; transcript_id "ENSRNOG00000075706_tx_19"; exon_id "2_189051644_189051754_+"; exonnum "3"; txlen "773";
2	sraer114_mid	exon	189051644	189051754	0.00561230648388253	+	.	gene_id "ENSRNOG00000075706"; transcript_id "ENSRNOG00000075706_tx_24"; exon_id "2_189051644_189051754_+"; exonnum "6"; txlen "1051";
2	sraer114_mid	exon	189051644	189051754	0.00561230648388253	+	.	gene_id "ENSRNOG00000075706"; transcript_id "ENSRNOG00000075706_tx_25"; exon_id "2_189051644_189051754_+"; exonnum "7"; txlen "1151";
2	sraer114_mid	exon	189051644	189051754	0.00455322842337731	+	.	gene_id "ENSRNOG00000075706"; transcript_id "ENSRNOG00000075706_tx_30"; exon_id "2_189051644_189051754_+"; exonnum "4"; txlen "833";
2	sraer114_mid	exon	189051644	189051754	0.00455322842337731	+	.	gene_id "ENSRNOG00000075706"; transcript_id "ENSRNOG00000075706_tx_31"; exon_id "2_189051644_189051754_+"; exonnum "5"; txlen "984";
2	sraer114_mid	exon	189051644	189051754	0.00407831300260624	+	.	gene_id "ENSRNOG00000075706"; transcript_id "ENSRNOG00000075706_tx_32"; exon_id "2_189051644_189051754_+"; exonnum "8"; txlen "1208";
2	sraer114_mid	exon	189051644	189051754	0.00407645691796329	+	.	gene_id "ENSRNOG00000075706"; transcript_id "ENSRNOG00000075706_tx_36"; exon_id "2_189051644_189051754_+"; exonnum "4"; txlen "877";
2	sraer114_mid	exon	189051644	189051754	0.00384425895650829	+	.	gene_id "ENSRNOG00000075706"; transcript_id "ENSRNOG00000075706_tx_37"; exon_id "2_189051644_189051754_+"; exonnum "8"; txlen "1255";
2	sraer114_mid	exon	189051644	189051754	0.00384425895650829	+	.	gene_id "ENSRNOG00000075706"; transcript_id "ENSRNOG00000075706_tx_38"; exon_id "2_189051644_189051754_+"; exonnum "7"; txlen "1155";
2	sraer114_mid	exon	189051644	189051754	0.00384425895650829	+	.	gene_id "ENSRNOG00000075706"; transcript_id "ENSRNOG00000075706_tx_39"; exon_id "2_189051644_189051754_+"; exonnum "9"; txlen "1312";
2	sraer114_mid	exon	189051644	189051754	0.00372723193345931	+	.	gene_id "ENSRNOG00000075706"; transcript_id "ENSRNOG00000075706_tx_42"; exon_id "2_189051644_189051754_+"; exonnum "5"; txlen "890";
2	sraer114_mid	exon	189051644	189051754	0.00314580898750031	+	.	gene_id "ENSRNOG00000075706"; transcript_id "ENSRNOG00000075706_tx_51"; exon_id "2_189051644_189051754_+"; exonnum "6"; txlen "1006";
2	sraer114_mid	exon	189051644	189051754	0.00314580898750031	+	.	gene_id "ENSRNOG00000075706"; transcript_id "ENSRNOG00000075706_tx_52"; exon_id "2_189051644_189051754_+"; exonnum "7"; txlen "1106";
2	sraer114_mid	exon	189051644	189051754	0.00314580898750031	+	.	gene_id "ENSRNOG00000075706"; transcript_id "ENSRNOG00000075706_tx_53"; exon_id "2_189051644_189051754_+"; exonnum "5"; txlen "939";
2	sraer114_mid	exon	189051644	189051754	0.00314580898750031	+	.	gene_id "ENSRNOG00000075706"; transcript_id "ENSRNOG00000075706_tx_54"; exon_id "2_189051644_189051754_+"; exonnum "8"; txlen "1163";
2	sraer114_mid	exon	189051644	189051754	0.00314580898750031	+	.	gene_id "ENSRNOG00000075706"; transcript_id "ENSRNOG00000075706_tx_57"; exon_id "2_189051644_189051754_+"; exonnum "7"; txlen "1063";
2	sraer114_mid	exon	189051644	189051754	0.00220588063382259	+	.	gene_id "ENSRNOG00000075706"; transcript_id "ENSRNOG00000075706_tx_58"; exon_id "2_189051644_189051754_+"; exonnum "7"; txlen "1108";
2	sraer114_mid	exon	189051644	189051754	0.00220588063382259	+	.	gene_id "ENSRNOG00000075706"; transcript_id "ENSRNOG00000075706_tx_59"; exon_id "2_189051644_189051754_+"; exonnum "6"; txlen "1041";
2	sraer114_mid	exon	189051644	189051754	0.00220588063382259	+	.	gene_id "ENSRNOG00000075706"; transcript_id "ENSRNOG00000075706_tx_60"; exon_id "2_189051644_189051754_+"; exonnum "8"; txlen "1212";
2	sraer114_mid	exon	189051644	189051754	0.000812692865092534	+	.	gene_id "ENSRNOG00000075706"; transcript_id "ENSRNOG00000075706_tx_61"; exon_id "2_189051644_189051754_+"; exonnum "9"; txlen "1314";
2	sraer114_mid	exon	189051644	189051754	0.0136539837166353	+	.	gene_id "ENSRNOG00000075706"; transcript_id "ENSRNOG00000075706_tx_9"; exon_id "2_189051644_189051754_+"; exonnum "5"; txlen "900";
2	sraer114_mid	exon	189064382	189064436	0.0428268703137392	+	.	gene_id "ENSRNOG00000075706"; transcript_id "ENSRNOG00000075706_tx_1"; exon_id "2_189064382_189064436_+"; exonnum "7"; txlen "1000";
2	sraer114_mid	exon	189064382	189064436	0.00873248069724264	+	.	gene_id "ENSRNOG00000075706"; transcript_id "ENSRNOG00000075706_tx_13"; exon_id "2_189064382_189064436_+"; exonnum "7"; txlen "957";
2	sraer114_mid	exon	189064382	189064436	0.00873248069724264	+	.	gene_id "ENSRNOG00000075706"; transcript_id "ENSRNOG00000075706_tx_14"; exon_id "2_189064382_189064436_+"; exonnum "8"; txlen "1057";
2	sraer114_mid	exon	189064382	189064436	0.00719522202114374	+	.	gene_id "ENSRNOG00000075706"; transcript_id "ENSRNOG00000075706_tx_19"; exon_id "2_189064382_189064436_+"; exonnum "4"; txlen "773";
2	sraer114_mid	exon	189064382	189064436	0.00700160435056965	+	.	gene_id "ENSRNOG00000075706"; transcript_id "ENSRNOG00000075706_tx_20"; exon_id "2_189064382_189064436_+"; exonnum "6"; txlen "889";
2	sraer114_mid	exon	189064382	189064436	0.00700160435056965	+	.	gene_id "ENSRNOG00000075706"; transcript_id "ENSRNOG00000075706_tx_21"; exon_id "2_189064382_189064436_+"; exonnum "5"; txlen "789";
2	sraer114_mid	exon	189064382	189064436	0.00593960886353221	+	.	gene_id "ENSRNOG00000075706"; transcript_id "ENSRNOG00000075706_tx_23"; exon_id "2_189064382_189064436_+"; exonnum "7"; txlen "946";
2	sraer114_mid	exon	189064382	189064436	0.00561230648388253	+	.	gene_id "ENSRNOG00000075706"; transcript_id "ENSRNOG00000075706_tx_24"; exon_id "2_189064382_189064436_+"; exonnum "7"; txlen "1051";
2	sraer114_mid	exon	189064382	189064436	0.00561230648388253	+	.	gene_id "ENSRNOG00000075706"; transcript_id "ENSRNOG00000075706_tx_25"; exon_id "2_189064382_189064436_+"; exonnum "8"; txlen "1151";
2	sraer114_mid	exon	189064382	189064436	0.00514030848964368	+	.	gene_id "ENSRNOG00000075706"; transcript_id "ENSRNOG00000075706_tx_28"; exon_id "2_189064382_189064436_+"; exonnum "7"; txlen "1040";
2	sraer114_mid	exon	189064382	189064436	0.00514030848964368	+	.	gene_id "ENSRNOG00000075706"; transcript_id "ENSRNOG00000075706_tx_29"; exon_id "2_189064382_189064436_+"; exonnum "6"; txlen "940";
2	sraer114_mid	exon	189064382	189064436	0.00455322842337731	+	.	gene_id "ENSRNOG00000075706"; transcript_id "ENSRNOG00000075706_tx_30"; exon_id "2_189064382_189064436_+"; exonnum "5"; txlen "833";
2	sraer114_mid	exon	189064382	189064436	0.00455322842337731	+	.	gene_id "ENSRNOG00000075706"; transcript_id "ENSRNOG00000075706_tx_31"; exon_id "2_189064382_189064436_+"; exonnum "6"; txlen "984";
2	sraer114_mid	exon	189064382	189064436	0.00407831300260624	+	.	gene_id "ENSRNOG00000075706"; transcript_id "ENSRNOG00000075706_tx_32"; exon_id "2_189064382_189064436_+"; exonnum "9"; txlen "1208";
2	sraer114_mid	exon	189064382	189064436	0.00407831300260624	+	.	gene_id "ENSRNOG00000075706"; transcript_id "ENSRNOG00000075706_tx_33"; exon_id "2_189064382_189064436_+"; exonnum "8"; txlen "1097";
2	sraer114_mid	exon	189064382	189064436	0.00407645691796329	+	.	gene_id "ENSRNOG00000075706"; transcript_id "ENSRNOG00000075706_tx_36"; exon_id "2_189064382_189064436_+"; exonnum "5"; txlen "877";
2	sraer114_mid	exon	189064382	189064436	0.00384425895650829	+	.	gene_id "ENSRNOG00000075706"; transcript_id "ENSRNOG00000075706_tx_37"; exon_id "2_189064382_189064436_+"; exonnum "9"; txlen "1255";
2	sraer114_mid	exon	189064382	189064436	0.00384425895650829	+	.	gene_id "ENSRNOG00000075706"; transcript_id "ENSRNOG00000075706_tx_38"; exon_id "2_189064382_189064436_+"; exonnum "8"; txlen "1155";
2	sraer114_mid	exon	189064382	189064436	0.00384425895650829	+	.	gene_id "ENSRNOG00000075706"; transcript_id "ENSRNOG00000075706_tx_39"; exon_id "2_189064382_189064436_+"; exonnum "10"; txlen "1312";
2	sraer114_mid	exon	189064382	189064436	0.00384425895650829	+	.	gene_id "ENSRNOG00000075706"; transcript_id "ENSRNOG00000075706_tx_40"; exon_id "2_189064382_189064436_+"; exonnum "8"; txlen "1144";
2	sraer114_mid	exon	189064382	189064436	0.00372723193345931	+	.	gene_id "ENSRNOG00000075706"; transcript_id "ENSRNOG00000075706_tx_42"; exon_id "2_189064382_189064436_+"; exonnum "6"; txlen "890";
2	sraer114_mid	exon	189064382	189064436	0.00359906840255265	+	.	gene_id "ENSRNOG00000075706"; transcript_id "ENSRNOG00000075706_tx_46"; exon_id "2_189064382_189064436_+"; exonnum "6"; txlen "846";
2	sraer114_mid	exon	189064382	189064436	0.00314580898750031	+	.	gene_id "ENSRNOG00000075706"; transcript_id "ENSRNOG00000075706_tx_51"; exon_id "2_189064382_189064436_+"; exonnum "7"; txlen "1006";
2	sraer114_mid	exon	189064382	189064436	0.00314580898750031	+	.	gene_id "ENSRNOG00000075706"; transcript_id "ENSRNOG00000075706_tx_52"; exon_id "2_189064382_189064436_+"; exonnum "8"; txlen "1106";
2	sraer114_mid	exon	189064382	189064436	0.00314580898750031	+	.	gene_id "ENSRNOG00000075706"; transcript_id "ENSRNOG00000075706_tx_53"; exon_id "2_189064382_189064436_+"; exonnum "6"; txlen "939";
2	sraer114_mid	exon	189064382	189064436	0.00314580898750031	+	.	gene_id "ENSRNOG00000075706"; transcript_id "ENSRNOG00000075706_tx_54"; exon_id "2_189064382_189064436_+"; exonnum "9"; txlen "1163";
2	sraer114_mid	exon	189064382	189064436	0.00314580898750031	+	.	gene_id "ENSRNOG00000075706"; transcript_id "ENSRNOG00000075706_tx_55"; exon_id "2_189064382_189064436_+"; exonnum "7"; txlen "995";
2	sraer114_mid	exon	189064382	189064436	0.00314580898750031	+	.	gene_id "ENSRNOG00000075706"; transcript_id "ENSRNOG00000075706_tx_57"; exon_id "2_189064382_189064436_+"; exonnum "8"; txlen "1063";
2	sraer114_mid	exon	189064382	189064436	0.00220588063382259	+	.	gene_id "ENSRNOG00000075706"; transcript_id "ENSRNOG00000075706_tx_58"; exon_id "2_189064382_189064436_+"; exonnum "8"; txlen "1108";
2	sraer114_mid	exon	189064382	189064436	0.00220588063382259	+	.	gene_id "ENSRNOG00000075706"; transcript_id "ENSRNOG00000075706_tx_59"; exon_id "2_189064382_189064436_+"; exonnum "7"; txlen "1041";
2	sraer114_mid	exon	189064382	189064436	0.00220588063382259	+	.	gene_id "ENSRNOG00000075706"; transcript_id "ENSRNOG00000075706_tx_60"; exon_id "2_189064382_189064436_+"; exonnum "9"; txlen "1212";
2	sraer114_mid	exon	189064382	189064436	0.000812692865092534	+	.	gene_id "ENSRNOG00000075706"; transcript_id "ENSRNOG00000075706_tx_61"; exon_id "2_189064382_189064436_+"; exonnum "10"; txlen "1314";
2	sraer114_mid	exon	189064382	189064436	0.0136539837166353	+	.	gene_id "ENSRNOG00000075706"; transcript_id "ENSRNOG00000075706_tx_9"; exon_id "2_189064382_189064436_+"; exonnum "6"; txlen "900";
2	sraer114_ss	exon	189065807	189066126	0.0428268703137392	+	.	gene_id "ENSRNOG00000075706"; transcript_id "ENSRNOG00000075706_tx_1"; exon_id "2_189065807_189066126_+"; exonnum "8"; txlen "1000";
2	sraer114_ss	exon	189065807	189066126	0.00873248069724264	+	.	gene_id "ENSRNOG00000075706"; transcript_id "ENSRNOG00000075706_tx_13"; exon_id "2_189065807_189066126_+"; exonnum "8"; txlen "957";
2	sraer114_ss	exon	189065807	189066126	0.00873248069724264	+	.	gene_id "ENSRNOG00000075706"; transcript_id "ENSRNOG00000075706_tx_14"; exon_id "2_189065807_189066126_+"; exonnum "9"; txlen "1057";
2	sraer114_ss	exon	189065807	189066126	0.00719522202114374	+	.	gene_id "ENSRNOG00000075706"; transcript_id "ENSRNOG00000075706_tx_19"; exon_id "2_189065807_189066126_+"; exonnum "5"; txlen "773";
2	sraer114_ss	exon	189065807	189066126	0.00700160435056965	+	.	gene_id "ENSRNOG00000075706"; transcript_id "ENSRNOG00000075706_tx_20"; exon_id "2_189065807_189066126_+"; exonnum "7"; txlen "889";
2	sraer114_ss	exon	189065807	189066126	0.00700160435056965	+	.	gene_id "ENSRNOG00000075706"; transcript_id "ENSRNOG00000075706_tx_21"; exon_id "2_189065807_189066126_+"; exonnum "6"; txlen "789";
2	sraer114_ss	exon	189065807	189066126	0.00593960886353221	+	.	gene_id "ENSRNOG00000075706"; transcript_id "ENSRNOG00000075706_tx_23"; exon_id "2_189065807_189066126_+"; exonnum "8"; txlen "946";
2	sraer114_ss	exon	189065807	189066126	0.00561230648388253	+	.	gene_id "ENSRNOG00000075706"; transcript_id "ENSRNOG00000075706_tx_24"; exon_id "2_189065807_189066126_+"; exonnum "8"; txlen "1051";
2	sraer114_ss	exon	189065807	189066126	0.00561230648388253	+	.	gene_id "ENSRNOG00000075706"; transcript_id "ENSRNOG00000075706_tx_25"; exon_id "2_189065807_189066126_+"; exonnum "9"; txlen "1151";
2	sraer114_ss	exon	189065807	189066126	0.00514030848964368	+	.	gene_id "ENSRNOG00000075706"; transcript_id "ENSRNOG00000075706_tx_28"; exon_id "2_189065807_189066126_+"; exonnum "8"; txlen "1040";
2	sraer114_ss	exon	189065807	189066126	0.00514030848964368	+	.	gene_id "ENSRNOG00000075706"; transcript_id "ENSRNOG00000075706_tx_29"; exon_id "2_189065807_189066126_+"; exonnum "7"; txlen "940";
2	sraer114_ss	exon	189065807	189066126	0.00455322842337731	+	.	gene_id "ENSRNOG00000075706"; transcript_id "ENSRNOG00000075706_tx_30"; exon_id "2_189065807_189066126_+"; exonnum "6"; txlen "833";
2	sraer114_ss	exon	189065807	189066126	0.00455322842337731	+	.	gene_id "ENSRNOG00000075706"; transcript_id "ENSRNOG00000075706_tx_31"; exon_id "2_189065807_189066126_+"; exonnum "7"; txlen "984";
2	sraer114_ss	exon	189065807	189066126	0.00407831300260624	+	.	gene_id "ENSRNOG00000075706"; transcript_id "ENSRNOG00000075706_tx_32"; exon_id "2_189065807_189066126_+"; exonnum "10"; txlen "1208";
2	sraer114_ss	exon	189065807	189066126	0.00407831300260624	+	.	gene_id "ENSRNOG00000075706"; transcript_id "ENSRNOG00000075706_tx_33"; exon_id "2_189065807_189066126_+"; exonnum "9"; txlen "1097";
2	sraer114_ss	exon	189065807	189066126	0.00407645691796329	+	.	gene_id "ENSRNOG00000075706"; transcript_id "ENSRNOG00000075706_tx_36"; exon_id "2_189065807_189066126_+"; exonnum "6"; txlen "877";
2	sraer114_ss	exon	189065807	189066126	0.00384425895650829	+	.	gene_id "ENSRNOG00000075706"; transcript_id "ENSRNOG00000075706_tx_37"; exon_id "2_189065807_189066126_+"; exonnum "10"; txlen "1255";
2	sraer114_ss	exon	189065807	189066126	0.00384425895650829	+	.	gene_id "ENSRNOG00000075706"; transcript_id "ENSRNOG00000075706_tx_38"; exon_id "2_189065807_189066126_+"; exonnum "9"; txlen "1155";
2	sraer114_ss	exon	189065807	189066126	0.00384425895650829	+	.	gene_id "ENSRNOG00000075706"; transcript_id "ENSRNOG00000075706_tx_39"; exon_id "2_189065807_189066126_+"; exonnum "11"; txlen "1312";
2	sraer114_ss	exon	189065807	189066126	0.00384425895650829	+	.	gene_id "ENSRNOG00000075706"; transcript_id "ENSRNOG00000075706_tx_40"; exon_id "2_189065807_189066126_+"; exonnum "9"; txlen "1144";
2	sraer114_ss	exon	189065807	189066126	0.00372723193345931	+	.	gene_id "ENSRNOG00000075706"; transcript_id "ENSRNOG00000075706_tx_42"; exon_id "2_189065807_189066126_+"; exonnum "7"; txlen "890";
2	sraer114_ss	exon	189065807	189066126	0.00359906840255265	+	.	gene_id "ENSRNOG00000075706"; transcript_id "ENSRNOG00000075706_tx_46"; exon_id "2_189065807_189066126_+"; exonnum "7"; txlen "846";
2	sraer114_ss	exon	189065807	189066126	0.00314580898750031	+	.	gene_id "ENSRNOG00000075706"; transcript_id "ENSRNOG00000075706_tx_51"; exon_id "2_189065807_189066126_+"; exonnum "8"; txlen "1006";
2	sraer114_ss	exon	189065807	189066126	0.00314580898750031	+	.	gene_id "ENSRNOG00000075706"; transcript_id "ENSRNOG00000075706_tx_52"; exon_id "2_189065807_189066126_+"; exonnum "9"; txlen "1106";
2	sraer114_ss	exon	189065807	189066126	0.00314580898750031	+	.	gene_id "ENSRNOG00000075706"; transcript_id "ENSRNOG00000075706_tx_53"; exon_id "2_189065807_189066126_+"; exonnum "7"; txlen "939";
2	sraer114_ss	exon	189065807	189066126	0.00314580898750031	+	.	gene_id "ENSRNOG00000075706"; transcript_id "ENSRNOG00000075706_tx_54"; exon_id "2_189065807_189066126_+"; exonnum "10"; txlen "1163";
2	sraer114_ss	exon	189065807	189066126	0.00314580898750031	+	.	gene_id "ENSRNOG00000075706"; transcript_id "ENSRNOG00000075706_tx_55"; exon_id "2_189065807_189066126_+"; exonnum "8"; txlen "995";
2	sraer114_ss	exon	189065807	189066126	0.00314580898750031	+	.	gene_id "ENSRNOG00000075706"; transcript_id "ENSRNOG00000075706_tx_57"; exon_id "2_189065807_189066126_+"; exonnum "9"; txlen "1063";
2	sraer114_ss	exon	189065807	189066126	0.00220588063382259	+	.	gene_id "ENSRNOG00000075706"; transcript_id "ENSRNOG00000075706_tx_58"; exon_id "2_189065807_189066126_+"; exonnum "9"; txlen "1108";
2	sraer114_ss	exon	189065807	189066126	0.00220588063382259	+	.	gene_id "ENSRNOG00000075706"; transcript_id "ENSRNOG00000075706_tx_59"; exon_id "2_189065807_189066126_+"; exonnum "8"; txlen "1041";
2	sraer114_ss	exon	189065807	189066126	0.00220588063382259	+	.	gene_id "ENSRNOG00000075706"; transcript_id "ENSRNOG00000075706_tx_60"; exon_id "2_189065807_189066126_+"; exonnum "10"; txlen "1212";
2	sraer114_ss	exon	189065807	189066126	0.000812692865092534	+	.	gene_id "ENSRNOG00000075706"; transcript_id "ENSRNOG00000075706_tx_61"; exon_id "2_189065807_189066126_+"; exonnum "11"; txlen "1314";
2	sraer114_ss	exon	189065807	189066126	0.0136539837166353	+	.	gene_id "ENSRNOG00000075706"; transcript_id "ENSRNOG00000075706_tx_9"; exon_id "2_189065807_189066126_+"; exonnum "7"; txlen "900";
2	sraer114_es	exon	189068994	189069421	0.00676595498859173	+	.	gene_id "sraer114_gene_24160"; transcript_id "sraer114_gene_24160_tx_1"; exon_id "2_189068994_189069421_+"; exonnum "1"; txlen "964";
2	sraer114_ss	exon	189069453	189069988	0.00676595498859173	+	.	gene_id "sraer114_gene_24160"; transcript_id "sraer114_gene_24160_tx_1"; exon_id "2_189069453_189069988_+"; exonnum "2"; txlen "964";
2	ensembl	five_prime_utr	189145371	189145532	0	+	.	gene_id "ENSRNOG00000019508"; gene_version "8"; transcript_id "ENSRNOT00000166618"; transcript_version "1"; gene_name "Wars2"; gene_source "ensembl"; gene_biotype "protein_coding"; transcript_name "Wars2-206"; transcript_source "ensembl"; transcript_biotype "protein_coding";
2	ensembl	exon	189145371	189145550	0	+	.	gene_id "ENSRNOG00000019508"; gene_version "8"; transcript_id "ENSRNOT00000166618"; transcript_version "1"; exon_number "1"; gene_name "Wars2"; gene_source "ensembl"; gene_biotype "protein_coding"; transcript_name "Wars2-206"; transcript_source "ensembl"; transcript_biotype "protein_coding"; exon_id "ENSRNOE00000773852"; exon_version "1";
2	ensembl	gene	189145371	189232970	0	+	.	gene_id "ENSRNOG00000019508"; gene_version "8"; gene_name "Wars2"; gene_source "ensembl"; gene_biotype "protein_coding";
2	ensembl	transcript	189145371	189232970	0	+	.	gene_id "ENSRNOG00000019508"; gene_version "8"; transcript_id "ENSRNOT00000166618"; transcript_version "1"; gene_name "Wars2"; gene_source "ensembl"; gene_biotype "protein_coding"; transcript_name "Wars2-206"; transcript_source "ensembl"; transcript_biotype "protein_coding";
2	ensembl	start_codon	189145533	189145535	0	+	0	gene_id "ENSRNOG00000019508"; gene_version "8"; transcript_id "ENSRNOT00000166618"; transcript_version "1"; exon_number "1"; gene_name "Wars2"; gene_source "ensembl"; gene_biotype "protein_coding"; transcript_name "Wars2-206"; transcript_source "ensembl"; transcript_biotype "protein_coding";
2	ensembl	CDS	189145533	189145550	0	+	0	gene_id "ENSRNOG00000019508"; gene_version "8"; transcript_id "ENSRNOT00000166618"; transcript_version "1"; exon_number "1"; gene_name "Wars2"; gene_source "ensembl"; gene_biotype "protein_coding"; transcript_name "Wars2-206"; transcript_source "ensembl"; transcript_biotype "protein_coding"; protein_id "ENSRNOP00000098831"; protein_version "1";
2	ensembl	five_prime_utr	189150172	189150370	0	+	.	gene_id "ENSRNOG00000019508"; gene_version "8"; transcript_id "ENSRNOT00000150794"; transcript_version "1"; gene_name "Wars2"; gene_source "ensembl"; gene_biotype "protein_coding"; transcript_name "Wars2-205"; transcript_source "ensembl"; transcript_biotype "protein_coding";
2	ensembl	exon	189150172	189150460	0	+	.	gene_id "ENSRNOG00000019508"; gene_version "8"; transcript_id "ENSRNOT00000150794"; transcript_version "1"; exon_number "1"; gene_name "Wars2"; gene_source "ensembl"; gene_biotype "protein_coding"; transcript_name "Wars2-205"; transcript_source "ensembl"; transcript_biotype "protein_coding"; exon_id "ENSRNOE00000740187"; exon_version "1";
2	ensembl	transcript	189150172	189230587	0	+	.	gene_id "ENSRNOG00000019508"; gene_version "8"; transcript_id "ENSRNOT00000150794"; transcript_version "1"; gene_name "Wars2"; gene_source "ensembl"; gene_biotype "protein_coding"; transcript_name "Wars2-205"; transcript_source "ensembl"; transcript_biotype "protein_coding";
2	ensembl	five_prime_utr	189150353	189150370	0	+	.	gene_id "ENSRNOG00000019508"; gene_version "8"; transcript_id "ENSRNOT00000126675"; transcript_version "1"; gene_name "Wars2"; gene_source "ensembl"; gene_biotype "protein_coding"; transcript_name "Wars2-204"; transcript_source "ensembl"; transcript_biotype "protein_coding";
2	ensembl	exon	189150353	189150460	0	+	.	gene_id "ENSRNOG00000019508"; gene_version "8"; transcript_id "ENSRNOT00000126675"; transcript_version "1"; exon_number "1"; gene_name "Wars2"; gene_source "ensembl"; gene_biotype "protein_coding"; transcript_name "Wars2-204"; transcript_source "ensembl"; transcript_biotype "protein_coding"; exon_id "ENSRNOE00000757740"; exon_version "1";
2	ensembl	transcript	189150353	189232970	0	+	.	gene_id "ENSRNOG00000019508"; gene_version "8"; transcript_id "ENSRNOT00000126675"; transcript_version "1"; gene_name "Wars2"; gene_source "ensembl"; gene_biotype "protein_coding"; transcript_name "Wars2-204"; transcript_source "ensembl"; transcript_biotype "protein_coding";
2	ensembl	five_prime_utr	189150359	189150370	0	+	.	gene_id "ENSRNOG00000019508"; gene_version "8"; transcript_id "ENSRNOT00000104876"; transcript_version "2"; gene_name "Wars2"; gene_source "ensembl"; gene_biotype "protein_coding"; transcript_name "Wars2-202"; transcript_source "ensembl"; transcript_biotype "protein_coding";
2	ensembl	exon	189150359	189150460	0	+	.	gene_id "ENSRNOG00000019508"; gene_version "8"; transcript_id "ENSRNOT00000104876"; transcript_version "2"; exon_number "1"; gene_name "Wars2"; gene_source "ensembl"; gene_biotype "protein_coding"; transcript_name "Wars2-202"; transcript_source "ensembl"; transcript_biotype "protein_coding"; exon_id "ENSRNOE00000726312"; exon_version "1";
2	ENSEMBL114_rn	exon	189150359	189150460	0.151492225305509	+	.	gene_id "ENSRNOG00000019508"; transcript_id "ENSRNOG00000019508_tx_4"; exon_id "2_189150359_189150460_+"; exonnum "1"; txlen "730";
2	ENSEMBL114_rn	exon	189150359	189150460	0.0455833485979032	+	.	gene_id "ENSRNOG00000019508"; transcript_id "ENSRNOG00000019508_tx_5"; exon_id "2_189150359_189150460_+"; exonnum "1"; txlen "732";
2	ensembl	transcript	189150359	189232267	0	+	.	gene_id "ENSRNOG00000019508"; gene_version "8"; transcript_id "ENSRNOT00000104876"; transcript_version "2"; gene_name "Wars2"; gene_source "ensembl"; gene_biotype "protein_coding"; transcript_name "Wars2-202"; transcript_source "ensembl"; transcript_biotype "protein_coding";
2	ensembl	five_prime_utr	189150362	189150370	0	+	.	gene_id "ENSRNOG00000019508"; gene_version "8"; transcript_id "ENSRNOT00000026458"; transcript_version "8"; gene_name "Wars2"; gene_source "ensembl"; gene_biotype "protein_coding"; transcript_name "Wars2-201"; transcript_source "ensembl"; transcript_biotype "protein_coding"; tag "Ensembl_canonical";
2	ensembl	exon	189150362	189150460	0	+	.	gene_id "ENSRNOG00000019508"; gene_version "8"; transcript_id "ENSRNOT00000026458"; transcript_version "8"; exon_number "1"; gene_name "Wars2"; gene_source "ensembl"; gene_biotype "protein_coding"; transcript_name "Wars2-201"; transcript_source "ensembl"; transcript_biotype "protein_coding"; exon_id "ENSRNOE00000189373"; exon_version "5"; tag "Ensembl_canonical";
2	ensembl	transcript	189150362	189232268	0	+	.	gene_id "ENSRNOG00000019508"; gene_version "8"; transcript_id "ENSRNOT00000026458"; transcript_version "8"; gene_name "Wars2"; gene_source "ensembl"; gene_biotype "protein_coding"; transcript_name "Wars2-201"; transcript_source "ensembl"; transcript_biotype "protein_coding"; tag "Ensembl_canonical";
2	ensembl	start_codon	189150371	189150373	0	+	0	gene_id "ENSRNOG00000019508"; gene_version "8"; transcript_id "ENSRNOT00000150794"; transcript_version "1"; exon_number "1"; gene_name "Wars2"; gene_source "ensembl"; gene_biotype "protein_coding"; transcript_name "Wars2-205"; transcript_source "ensembl"; transcript_biotype "protein_coding";
2	ensembl	start_codon	189150371	189150373	0	+	0	gene_id "ENSRNOG00000019508"; gene_version "8"; transcript_id "ENSRNOT00000026458"; transcript_version "8"; exon_number "1"; gene_name "Wars2"; gene_source "ensembl"; gene_biotype "protein_coding"; transcript_name "Wars2-201"; transcript_source "ensembl"; transcript_biotype "protein_coding"; tag "Ensembl_canonical";
2	ensembl	start_codon	189150371	189150373	0	+	0	gene_id "ENSRNOG00000019508"; gene_version "8"; transcript_id "ENSRNOT00000104876"; transcript_version "2"; exon_number "1"; gene_name "Wars2"; gene_source "ensembl"; gene_biotype "protein_coding"; transcript_name "Wars2-202"; transcript_source "ensembl"; transcript_biotype "protein_coding";
2	ensembl	start_codon	189150371	189150373	0	+	0	gene_id "ENSRNOG00000019508"; gene_version "8"; transcript_id "ENSRNOT00000126675"; transcript_version "1"; exon_number "1"; gene_name "Wars2"; gene_source "ensembl"; gene_biotype "protein_coding"; transcript_name "Wars2-204"; transcript_source "ensembl"; transcript_biotype "protein_coding";
2	ensembl	CDS	189150371	189150460	0	+	0	gene_id "ENSRNOG00000019508"; gene_version "8"; transcript_id "ENSRNOT00000150794"; transcript_version "1"; exon_number "1"; gene_name "Wars2"; gene_source "ensembl"; gene_biotype "protein_coding"; transcript_name "Wars2-205"; transcript_source "ensembl"; transcript_biotype "protein_coding"; protein_id "ENSRNOP00000106808"; protein_version "1";
2	ensembl	CDS	189150371	189150460	0	+	0	gene_id "ENSRNOG00000019508"; gene_version "8"; transcript_id "ENSRNOT00000026458"; transcript_version "8"; exon_number "1"; gene_name "Wars2"; gene_source "ensembl"; gene_biotype "protein_coding"; transcript_name "Wars2-201"; transcript_source "ensembl"; transcript_biotype "protein_coding"; protein_id "ENSRNOP00000026458"; protein_version "6"; tag "Ensembl_canonical";
2	ensembl	CDS	189150371	189150460	0	+	0	gene_id "ENSRNOG00000019508"; gene_version "8"; transcript_id "ENSRNOT00000104876"; transcript_version "2"; exon_number "1"; gene_name "Wars2"; gene_source "ensembl"; gene_biotype "protein_coding"; transcript_name "Wars2-202"; transcript_source "ensembl"; transcript_biotype "protein_coding"; protein_id "ENSRNOP00000097628"; protein_version "1";
2	ensembl	CDS	189150371	189150460	0	+	0	gene_id "ENSRNOG00000019508"; gene_version "8"; transcript_id "ENSRNOT00000126675"; transcript_version "1"; exon_number "1"; gene_name "Wars2"; gene_source "ensembl"; gene_biotype "protein_coding"; transcript_name "Wars2-204"; transcript_source "ensembl"; transcript_biotype "protein_coding"; protein_id "ENSRNOP00000111540"; protein_version "1";
2	ensembl	five_prime_utr	189166962	189167217	0	+	.	gene_id "ENSRNOG00000019508"; gene_version "8"; transcript_id "ENSRNOT00000125897"; transcript_version "1"; gene_name "Wars2"; gene_source "ensembl"; gene_biotype "protein_coding"; transcript_name "Wars2-203"; transcript_source "ensembl"; transcript_biotype "protein_coding";
2	ensembl	exon	189166962	189167235	0	+	.	gene_id "ENSRNOG00000019508"; gene_version "8"; transcript_id "ENSRNOT00000125897"; transcript_version "1"; exon_number "1"; gene_name "Wars2"; gene_source "ensembl"; gene_biotype "protein_coding"; transcript_name "Wars2-203"; transcript_source "ensembl"; transcript_biotype "protein_coding"; exon_id "ENSRNOE00000815581"; exon_version "1";
2	ensembl	transcript	189166962	189232970	0	+	.	gene_id "ENSRNOG00000019508"; gene_version "8"; transcript_id "ENSRNOT00000125897"; transcript_version "1"; gene_name "Wars2"; gene_source "ensembl"; gene_biotype "protein_coding"; transcript_name "Wars2-203"; transcript_source "ensembl"; transcript_biotype "protein_coding";
2	ensembl	start_codon	189167218	189167220	0	+	0	gene_id "ENSRNOG00000019508"; gene_version "8"; transcript_id "ENSRNOT00000125897"; transcript_version "1"; exon_number "1"; gene_name "Wars2"; gene_source "ensembl"; gene_biotype "protein_coding"; transcript_name "Wars2-203"; transcript_source "ensembl"; transcript_biotype "protein_coding";
2	ensembl	CDS	189167218	189167235	0	+	0	gene_id "ENSRNOG00000019508"; gene_version "8"; transcript_id "ENSRNOT00000125897"; transcript_version "1"; exon_number "1"; gene_name "Wars2"; gene_source "ensembl"; gene_biotype "protein_coding"; transcript_name "Wars2-203"; transcript_source "ensembl"; transcript_biotype "protein_coding"; protein_id "ENSRNOP00000104480"; protein_version "1";
2	ensembl	exon	189196374	189196608	0	+	.	gene_id "ENSRNOG00000019508"; gene_version "8"; transcript_id "ENSRNOT00000026458"; transcript_version "8"; exon_number "2"; gene_name "Wars2"; gene_source "ensembl"; gene_biotype "protein_coding"; transcript_name "Wars2-201"; transcript_source "ensembl"; transcript_biotype "protein_coding"; exon_id "ENSRNOE00000694160"; exon_version "1"; tag "Ensembl_canonical";
2	ensembl	CDS	189196374	189196608	0	+	0	gene_id "ENSRNOG00000019508"; gene_version "8"; transcript_id "ENSRNOT00000026458"; transcript_version "8"; exon_number "2"; gene_name "Wars2"; gene_source "ensembl"; gene_biotype "protein_coding"; transcript_name "Wars2-201"; transcript_source "ensembl"; transcript_biotype "protein_coding"; protein_id "ENSRNOP00000026458"; protein_version "6"; tag "Ensembl_canonical";
2	ensembl	exon	189196374	189196631	0	+	.	gene_id "ENSRNOG00000019508"; gene_version "8"; transcript_id "ENSRNOT00000125897"; transcript_version "1"; exon_number "2"; gene_name "Wars2"; gene_source "ensembl"; gene_biotype "protein_coding"; transcript_name "Wars2-203"; transcript_source "ensembl"; transcript_biotype "protein_coding"; exon_id "ENSRNOE00000189421"; exon_version "1";
2	ensembl	CDS	189196374	189196631	0	+	0	gene_id "ENSRNOG00000019508"; gene_version "8"; transcript_id "ENSRNOT00000125897"; transcript_version "1"; exon_number "2"; gene_name "Wars2"; gene_source "ensembl"; gene_biotype "protein_coding"; transcript_name "Wars2-203"; transcript_source "ensembl"; transcript_biotype "protein_coding"; protein_id "ENSRNOP00000104480"; protein_version "1";
2	ensembl	exon	189196374	189196631	0	+	.	gene_id "ENSRNOG00000019508"; gene_version "8"; transcript_id "ENSRNOT00000104876"; transcript_version "2"; exon_number "2"; gene_name "Wars2"; gene_source "ensembl"; gene_biotype "protein_coding"; transcript_name "Wars2-202"; transcript_source "ensembl"; transcript_biotype "protein_coding"; exon_id "ENSRNOE00000189421"; exon_version "1";
2	ensembl	CDS	189196374	189196631	0	+	0	gene_id "ENSRNOG00000019508"; gene_version "8"; transcript_id "ENSRNOT00000104876"; transcript_version "2"; exon_number "2"; gene_name "Wars2"; gene_source "ensembl"; gene_biotype "protein_coding"; transcript_name "Wars2-202"; transcript_source "ensembl"; transcript_biotype "protein_coding"; protein_id "ENSRNOP00000097628"; protein_version "1";
2	ensembl	exon	189196374	189196631	0	+	.	gene_id "ENSRNOG00000019508"; gene_version "8"; transcript_id "ENSRNOT00000126675"; transcript_version "1"; exon_number "2"; gene_name "Wars2"; gene_source "ensembl"; gene_biotype "protein_coding"; transcript_name "Wars2-204"; transcript_source "ensembl"; transcript_biotype "protein_coding"; exon_id "ENSRNOE00000189421"; exon_version "1";
2	ensembl	CDS	189196374	189196631	0	+	0	gene_id "ENSRNOG00000019508"; gene_version "8"; transcript_id "ENSRNOT00000126675"; transcript_version "1"; exon_number "2"; gene_name "Wars2"; gene_source "ensembl"; gene_biotype "protein_coding"; transcript_name "Wars2-204"; transcript_source "ensembl"; transcript_biotype "protein_coding"; protein_id "ENSRNOP00000111540"; protein_version "1";
2	ensembl	exon	189196374	189196631	0	+	.	gene_id "ENSRNOG00000019508"; gene_version "8"; transcript_id "ENSRNOT00000166618"; transcript_version "1"; exon_number "2"; gene_name "Wars2"; gene_source "ensembl"; gene_biotype "protein_coding"; transcript_name "Wars2-206"; transcript_source "ensembl"; transcript_biotype "protein_coding"; exon_id "ENSRNOE00000189421"; exon_version "1";
2	ensembl	CDS	189196374	189196631	0	+	0	gene_id "ENSRNOG00000019508"; gene_version "8"; transcript_id "ENSRNOT00000166618"; transcript_version "1"; exon_number "2"; gene_name "Wars2"; gene_source "ensembl"; gene_biotype "protein_coding"; transcript_name "Wars2-206"; transcript_source "ensembl"; transcript_biotype "protein_coding"; protein_id "ENSRNOP00000098831"; protein_version "1";
2	ENSEMBL114_rn	exon	189196374	189196631	0.151492225305509	+	.	gene_id "ENSRNOG00000019508"; transcript_id "ENSRNOG00000019508_tx_4"; exon_id "2_189196374_189196631_+"; exonnum "2"; txlen "730";
2	ENSEMBL114_rn	exon	189196374	189196631	0.0455833485979032	+	.	gene_id "ENSRNOG00000019508"; transcript_id "ENSRNOG00000019508_tx_5"; exon_id "2_189196374_189196631_+"; exonnum "2"; txlen "732";
2	ensembl	exon	189217641	189217690	0	+	.	gene_id "ENSRNOG00000019508"; gene_version "8"; transcript_id "ENSRNOT00000026458"; transcript_version "8"; exon_number "3"; gene_name "Wars2"; gene_source "ensembl"; gene_biotype "protein_coding"; transcript_name "Wars2-201"; transcript_source "ensembl"; transcript_biotype "protein_coding"; exon_id "ENSRNOE00000691541"; exon_version "1"; tag "Ensembl_canonical";
2	ensembl	CDS	189217641	189217690	0	+	2	gene_id "ENSRNOG00000019508"; gene_version "8"; transcript_id "ENSRNOT00000026458"; transcript_version "8"; exon_number "3"; gene_name "Wars2"; gene_source "ensembl"; gene_biotype "protein_coding"; transcript_name "Wars2-201"; transcript_source "ensembl"; transcript_biotype "protein_coding"; protein_id "ENSRNOP00000026458"; protein_version "6"; tag "Ensembl_canonical";
2	ensembl	exon	189217781	189217861	0	+	.	gene_id "ENSRNOG00000019508"; gene_version "8"; transcript_id "ENSRNOT00000125897"; transcript_version "1"; exon_number "3"; gene_name "Wars2"; gene_source "ensembl"; gene_biotype "protein_coding"; transcript_name "Wars2-203"; transcript_source "ensembl"; transcript_biotype "protein_coding"; exon_id "ENSRNOE00000189463"; exon_version "1";
2	ensembl	CDS	189217781	189217861	0	+	0	gene_id "ENSRNOG00000019508"; gene_version "8"; transcript_id "ENSRNOT00000125897"; transcript_version "1"; exon_number "3"; gene_name "Wars2"; gene_source "ensembl"; gene_biotype "protein_coding"; transcript_name "Wars2-203"; transcript_source "ensembl"; transcript_biotype "protein_coding"; protein_id "ENSRNOP00000104480"; protein_version "1";
2	ensembl	exon	189217781	189217861	0	+	.	gene_id "ENSRNOG00000019508"; gene_version "8"; transcript_id "ENSRNOT00000150794"; transcript_version "1"; exon_number "2"; gene_name "Wars2"; gene_source "ensembl"; gene_biotype "protein_coding"; transcript_name "Wars2-205"; transcript_source "ensembl"; transcript_biotype "protein_coding"; exon_id "ENSRNOE00000189463"; exon_version "1";
2	ensembl	CDS	189217781	189217861	0	+	0	gene_id "ENSRNOG00000019508"; gene_version "8"; transcript_id "ENSRNOT00000150794"; transcript_version "1"; exon_number "2"; gene_name "Wars2"; gene_source "ensembl"; gene_biotype "protein_coding"; transcript_name "Wars2-205"; transcript_source "ensembl"; transcript_biotype "protein_coding"; protein_id "ENSRNOP00000106808"; protein_version "1";
2	ensembl	exon	189217781	189217861	0	+	.	gene_id "ENSRNOG00000019508"; gene_version "8"; transcript_id "ENSRNOT00000026458"; transcript_version "8"; exon_number "4"; gene_name "Wars2"; gene_source "ensembl"; gene_biotype "protein_coding"; transcript_name "Wars2-201"; transcript_source "ensembl"; transcript_biotype "protein_coding"; exon_id "ENSRNOE00000189463"; exon_version "1"; tag "Ensembl_canonical";
2	ensembl	CDS	189217781	189217861	0	+	0	gene_id "ENSRNOG00000019508"; gene_version "8"; transcript_id "ENSRNOT00000026458"; transcript_version "8"; exon_number "4"; gene_name "Wars2"; gene_source "ensembl"; gene_biotype "protein_coding"; transcript_name "Wars2-201"; transcript_source "ensembl"; transcript_biotype "protein_coding"; protein_id "ENSRNOP00000026458"; protein_version "6"; tag "Ensembl_canonical";
2	ensembl	exon	189217781	189217861	0	+	.	gene_id "ENSRNOG00000019508"; gene_version "8"; transcript_id "ENSRNOT00000126675"; transcript_version "1"; exon_number "3"; gene_name "Wars2"; gene_source "ensembl"; gene_biotype "protein_coding"; transcript_name "Wars2-204"; transcript_source "ensembl"; transcript_biotype "protein_coding"; exon_id "ENSRNOE00000189463"; exon_version "1";
2	ensembl	CDS	189217781	189217861	0	+	0	gene_id "ENSRNOG00000019508"; gene_version "8"; transcript_id "ENSRNOT00000126675"; transcript_version "1"; exon_number "3"; gene_name "Wars2"; gene_source "ensembl"; gene_biotype "protein_coding"; transcript_name "Wars2-204"; transcript_source "ensembl"; transcript_biotype "protein_coding"; protein_id "ENSRNOP00000111540"; protein_version "1";
2	ensembl	exon	189217781	189217861	0	+	.	gene_id "ENSRNOG00000019508"; gene_version "8"; transcript_id "ENSRNOT00000166618"; transcript_version "1"; exon_number "3"; gene_name "Wars2"; gene_source "ensembl"; gene_biotype "protein_coding"; transcript_name "Wars2-206"; transcript_source "ensembl"; transcript_biotype "protein_coding"; exon_id "ENSRNOE00000189463"; exon_version "1";
2	ensembl	CDS	189217781	189217861	0	+	0	gene_id "ENSRNOG00000019508"; gene_version "8"; transcript_id "ENSRNOT00000166618"; transcript_version "1"; exon_number "3"; gene_name "Wars2"; gene_source "ensembl"; gene_biotype "protein_coding"; transcript_name "Wars2-206"; transcript_source "ensembl"; transcript_biotype "protein_coding"; protein_id "ENSRNOP00000098831"; protein_version "1";
2	ENSEMBL114_rn	exon	189217781	189217861	0.151492225305509	+	.	gene_id "ENSRNOG00000019508"; transcript_id "ENSRNOG00000019508_tx_4"; exon_id "2_189217781_189217861_+"; exonnum "3"; txlen "730";
2	ENSEMBL114_rn	exon	189217781	189217861	0.0455833485979032	+	.	gene_id "ENSRNOG00000019508"; transcript_id "ENSRNOG00000019508_tx_5"; exon_id "2_189217781_189217861_+"; exonnum "3"; txlen "732";
2	ensembl	exon	189220484	189220569	0	+	.	gene_id "ENSRNOG00000019508"; gene_version "8"; transcript_id "ENSRNOT00000125897"; transcript_version "1"; exon_number "4"; gene_name "Wars2"; gene_source "ensembl"; gene_biotype "protein_coding"; transcript_name "Wars2-203"; transcript_source "ensembl"; transcript_biotype "protein_coding"; exon_id "ENSRNOE00000189515"; exon_version "1";
2	ensembl	CDS	189220484	189220569	0	+	0	gene_id "ENSRNOG00000019508"; gene_version "8"; transcript_id "ENSRNOT00000125897"; transcript_version "1"; exon_number "4"; gene_name "Wars2"; gene_source "ensembl"; gene_biotype "protein_coding"; transcript_name "Wars2-203"; transcript_source "ensembl"; transcript_biotype "protein_coding"; protein_id "ENSRNOP00000104480"; protein_version "1";
2	ensembl	exon	189220484	189220569	0	+	.	gene_id "ENSRNOG00000019508"; gene_version "8"; transcript_id "ENSRNOT00000150794"; transcript_version "1"; exon_number "3"; gene_name "Wars2"; gene_source "ensembl"; gene_biotype "protein_coding"; transcript_name "Wars2-205"; transcript_source "ensembl"; transcript_biotype "protein_coding"; exon_id "ENSRNOE00000189515"; exon_version "1";
2	ensembl	CDS	189220484	189220569	0	+	0	gene_id "ENSRNOG00000019508"; gene_version "8"; transcript_id "ENSRNOT00000150794"; transcript_version "1"; exon_number "3"; gene_name "Wars2"; gene_source "ensembl"; gene_biotype "protein_coding"; transcript_name "Wars2-205"; transcript_source "ensembl"; transcript_biotype "protein_coding"; protein_id "ENSRNOP00000106808"; protein_version "1";
2	ensembl	exon	189220484	189220569	0	+	.	gene_id "ENSRNOG00000019508"; gene_version "8"; transcript_id "ENSRNOT00000026458"; transcript_version "8"; exon_number "5"; gene_name "Wars2"; gene_source "ensembl"; gene_biotype "protein_coding"; transcript_name "Wars2-201"; transcript_source "ensembl"; transcript_biotype "protein_coding"; exon_id "ENSRNOE00000189515"; exon_version "1"; tag "Ensembl_canonical";
2	ensembl	CDS	189220484	189220569	0	+	0	gene_id "ENSRNOG00000019508"; gene_version "8"; transcript_id "ENSRNOT00000026458"; transcript_version "8"; exon_number "5"; gene_name "Wars2"; gene_source "ensembl"; gene_biotype "protein_coding"; transcript_name "Wars2-201"; transcript_source "ensembl"; transcript_biotype "protein_coding"; protein_id "ENSRNOP00000026458"; protein_version "6"; tag "Ensembl_canonical";
2	ensembl	exon	189220484	189220569	0	+	.	gene_id "ENSRNOG00000019508"; gene_version "8"; transcript_id "ENSRNOT00000104876"; transcript_version "2"; exon_number "3"; gene_name "Wars2"; gene_source "ensembl"; gene_biotype "protein_coding"; transcript_name "Wars2-202"; transcript_source "ensembl"; transcript_biotype "protein_coding"; exon_id "ENSRNOE00000189515"; exon_version "1";
2	ensembl	CDS	189220484	189220569	0	+	0	gene_id "ENSRNOG00000019508"; gene_version "8"; transcript_id "ENSRNOT00000104876"; transcript_version "2"; exon_number "3"; gene_name "Wars2"; gene_source "ensembl"; gene_biotype "protein_coding"; transcript_name "Wars2-202"; transcript_source "ensembl"; transcript_biotype "protein_coding"; protein_id "ENSRNOP00000097628"; protein_version "1";
2	ensembl	exon	189220484	189220569	0	+	.	gene_id "ENSRNOG00000019508"; gene_version "8"; transcript_id "ENSRNOT00000126675"; transcript_version "1"; exon_number "4"; gene_name "Wars2"; gene_source "ensembl"; gene_biotype "protein_coding"; transcript_name "Wars2-204"; transcript_source "ensembl"; transcript_biotype "protein_coding"; exon_id "ENSRNOE00000189515"; exon_version "1";
2	ensembl	CDS	189220484	189220569	0	+	0	gene_id "ENSRNOG00000019508"; gene_version "8"; transcript_id "ENSRNOT00000126675"; transcript_version "1"; exon_number "4"; gene_name "Wars2"; gene_source "ensembl"; gene_biotype "protein_coding"; transcript_name "Wars2-204"; transcript_source "ensembl"; transcript_biotype "protein_coding"; protein_id "ENSRNOP00000111540"; protein_version "1";
2	ensembl	exon	189220484	189220569	0	+	.	gene_id "ENSRNOG00000019508"; gene_version "8"; transcript_id "ENSRNOT00000166618"; transcript_version "1"; exon_number "4"; gene_name "Wars2"; gene_source "ensembl"; gene_biotype "protein_coding"; transcript_name "Wars2-206"; transcript_source "ensembl"; transcript_biotype "protein_coding"; exon_id "ENSRNOE00000189515"; exon_version "1";
2	ensembl	CDS	189220484	189220569	0	+	0	gene_id "ENSRNOG00000019508"; gene_version "8"; transcript_id "ENSRNOT00000166618"; transcript_version "1"; exon_number "4"; gene_name "Wars2"; gene_source "ensembl"; gene_biotype "protein_coding"; transcript_name "Wars2-206"; transcript_source "ensembl"; transcript_biotype "protein_coding"; protein_id "ENSRNOP00000098831"; protein_version "1";
2	ENSEMBL114_rn	exon	189220484	189220569	0.151492225305509	+	.	gene_id "ENSRNOG00000019508"; transcript_id "ENSRNOG00000019508_tx_4"; exon_id "2_189220484_189220569_+"; exonnum "4"; txlen "730";
2	ENSEMBL114_rn	exon	189220484	189220569	0.0455833485979032	+	.	gene_id "ENSRNOG00000019508"; transcript_id "ENSRNOG00000019508_tx_5"; exon_id "2_189220484_189220569_+"; exonnum "4"; txlen "732";
2	sraer114_mid	exon	189227535	189227592	0.0455833485979032	+	.	gene_id "ENSRNOG00000019508"; transcript_id "ENSRNOG00000019508_tx_5"; exon_id "2_189227535_189227592_+"; exonnum "5"; txlen "732";
2	ensembl	exon	189228863	189228981	0	+	.	gene_id "ENSRNOG00000019508"; gene_version "8"; transcript_id "ENSRNOT00000125897"; transcript_version "1"; exon_number "5"; gene_name "Wars2"; gene_source "ensembl"; gene_biotype "protein_coding"; transcript_name "Wars2-203"; transcript_source "ensembl"; transcript_biotype "protein_coding"; exon_id "ENSRNOE00000189589"; exon_version "1";
2	ensembl	CDS	189228863	189228981	0	+	1	gene_id "ENSRNOG00000019508"; gene_version "8"; transcript_id "ENSRNOT00000125897"; transcript_version "1"; exon_number "5"; gene_name "Wars2"; gene_source "ensembl"; gene_biotype "protein_coding"; transcript_name "Wars2-203"; transcript_source "ensembl"; transcript_biotype "protein_coding"; protein_id "ENSRNOP00000104480"; protein_version "1";
2	ensembl	exon	189228863	189228981	0	+	.	gene_id "ENSRNOG00000019508"; gene_version "8"; transcript_id "ENSRNOT00000026458"; transcript_version "8"; exon_number "6"; gene_name "Wars2"; gene_source "ensembl"; gene_biotype "protein_coding"; transcript_name "Wars2-201"; transcript_source "ensembl"; transcript_biotype "protein_coding"; exon_id "ENSRNOE00000189589"; exon_version "1"; tag "Ensembl_canonical";
2	ensembl	CDS	189228863	189228981	0	+	1	gene_id "ENSRNOG00000019508"; gene_version "8"; transcript_id "ENSRNOT00000026458"; transcript_version "8"; exon_number "6"; gene_name "Wars2"; gene_source "ensembl"; gene_biotype "protein_coding"; transcript_name "Wars2-201"; transcript_source "ensembl"; transcript_biotype "protein_coding"; protein_id "ENSRNOP00000026458"; protein_version "6"; tag "Ensembl_canonical";
2	ensembl	exon	189228863	189228981	0	+	.	gene_id "ENSRNOG00000019508"; gene_version "8"; transcript_id "ENSRNOT00000104876"; transcript_version "2"; exon_number "4"; gene_name "Wars2"; gene_source "ensembl"; gene_biotype "protein_coding"; transcript_name "Wars2-202"; transcript_source "ensembl"; transcript_biotype "protein_coding"; exon_id "ENSRNOE00000189589"; exon_version "1";
2	ensembl	CDS	189228863	189228981	0	+	1	gene_id "ENSRNOG00000019508"; gene_version "8"; transcript_id "ENSRNOT00000104876"; transcript_version "2"; exon_number "4"; gene_name "Wars2"; gene_source "ensembl"; gene_biotype "protein_coding"; transcript_name "Wars2-202"; transcript_source "ensembl"; transcript_biotype "protein_coding"; protein_id "ENSRNOP00000097628"; protein_version "1";
2	ensembl	exon	189228863	189228981	0	+	.	gene_id "ENSRNOG00000019508"; gene_version "8"; transcript_id "ENSRNOT00000126675"; transcript_version "1"; exon_number "5"; gene_name "Wars2"; gene_source "ensembl"; gene_biotype "protein_coding"; transcript_name "Wars2-204"; transcript_source "ensembl"; transcript_biotype "protein_coding"; exon_id "ENSRNOE00000189589"; exon_version "1";
2	ensembl	CDS	189228863	189228981	0	+	1	gene_id "ENSRNOG00000019508"; gene_version "8"; transcript_id "ENSRNOT00000126675"; transcript_version "1"; exon_number "5"; gene_name "Wars2"; gene_source "ensembl"; gene_biotype "protein_coding"; transcript_name "Wars2-204"; transcript_source "ensembl"; transcript_biotype "protein_coding"; protein_id "ENSRNOP00000111540"; protein_version "1";
2	ensembl	exon	189228863	189228981	0	+	.	gene_id "ENSRNOG00000019508"; gene_version "8"; transcript_id "ENSRNOT00000166618"; transcript_version "1"; exon_number "5"; gene_name "Wars2"; gene_source "ensembl"; gene_biotype "protein_coding"; transcript_name "Wars2-206"; transcript_source "ensembl"; transcript_biotype "protein_coding"; exon_id "ENSRNOE00000189589"; exon_version "1";
2	ensembl	CDS	189228863	189228981	0	+	1	gene_id "ENSRNOG00000019508"; gene_version "8"; transcript_id "ENSRNOT00000166618"; transcript_version "1"; exon_number "5"; gene_name "Wars2"; gene_source "ensembl"; gene_biotype "protein_coding"; transcript_name "Wars2-206"; transcript_source "ensembl"; transcript_biotype "protein_coding"; protein_id "ENSRNOP00000098831"; protein_version "1";
2	ENSEMBL114_rn	exon	189228863	189228981	0.151492225305509	+	.	gene_id "ENSRNOG00000019508"; transcript_id "ENSRNOG00000019508_tx_4"; exon_id "2_189228863_189228981_+"; exonnum "5"; txlen "730";
2	ENSEMBL114_rn	exon	189228863	189228981	0.0455833485979032	+	.	gene_id "ENSRNOG00000019508"; transcript_id "ENSRNOG00000019508_tx_5"; exon_id "2_189228863_189228981_+"; exonnum "6"; txlen "732";
2	sraer114_mid	exon	189229585	189229640	0.151492225305509	+	.	gene_id "ENSRNOG00000019508"; transcript_id "ENSRNOG00000019508_tx_4"; exon_id "2_189229585_189229640_+"; exonnum "6"; txlen "730";
2	ensembl	exon	189230524	189230551	0	+	.	gene_id "ENSRNOG00000019508"; gene_version "8"; transcript_id "ENSRNOT00000150794"; transcript_version "1"; exon_number "4"; gene_name "Wars2"; gene_source "ensembl"; gene_biotype "protein_coding"; transcript_name "Wars2-205"; transcript_source "ensembl"; transcript_biotype "protein_coding"; exon_id "ENSRNOE00000663085"; exon_version "1";
2	ensembl	CDS	189230524	189230551	0	+	1	gene_id "ENSRNOG00000019508"; gene_version "8"; transcript_id "ENSRNOT00000150794"; transcript_version "1"; exon_number "4"; gene_name "Wars2"; gene_source "ensembl"; gene_biotype "protein_coding"; transcript_name "Wars2-205"; transcript_source "ensembl"; transcript_biotype "protein_coding"; protein_id "ENSRNOP00000106808"; protein_version "1";
2	ENSEMBL114_rn	exon	189230524	189230551	0.151492225305509	+	.	gene_id "ENSRNOG00000019508"; transcript_id "ENSRNOG00000019508_tx_4"; exon_id "2_189230524_189230551_+"; exonnum "7"; txlen "730";
2	ENSEMBL114_rn	exon	189230524	189230551	0.0455833485979032	+	.	gene_id "ENSRNOG00000019508"; transcript_id "ENSRNOG00000019508_tx_5"; exon_id "2_189230524_189230551_+"; exonnum "7"; txlen "732";
2	ensembl	CDS	189230524	189230969	0	+	2	gene_id "ENSRNOG00000019508"; gene_version "8"; transcript_id "ENSRNOT00000125897"; transcript_version "1"; exon_number "6"; gene_name "Wars2"; gene_source "ensembl"; gene_biotype "protein_coding"; transcript_name "Wars2-203"; transcript_source "ensembl"; transcript_biotype "protein_coding"; protein_id "ENSRNOP00000104480"; protein_version "1";
2	ensembl	CDS	189230524	189230969	0	+	2	gene_id "ENSRNOG00000019508"; gene_version "8"; transcript_id "ENSRNOT00000026458"; transcript_version "8"; exon_number "7"; gene_name "Wars2"; gene_source "ensembl"; gene_biotype "protein_coding"; transcript_name "Wars2-201"; transcript_source "ensembl"; transcript_biotype "protein_coding"; protein_id "ENSRNOP00000026458"; protein_version "6"; tag "Ensembl_canonical";
2	ensembl	CDS	189230524	189230969	0	+	2	gene_id "ENSRNOG00000019508"; gene_version "8"; transcript_id "ENSRNOT00000104876"; transcript_version "2"; exon_number "5"; gene_name "Wars2"; gene_source "ensembl"; gene_biotype "protein_coding"; transcript_name "Wars2-202"; transcript_source "ensembl"; transcript_biotype "protein_coding"; protein_id "ENSRNOP00000097628"; protein_version "1";
2	ensembl	CDS	189230524	189230969	0	+	2	gene_id "ENSRNOG00000019508"; gene_version "8"; transcript_id "ENSRNOT00000126675"; transcript_version "1"; exon_number "6"; gene_name "Wars2"; gene_source "ensembl"; gene_biotype "protein_coding"; transcript_name "Wars2-204"; transcript_source "ensembl"; transcript_biotype "protein_coding"; protein_id "ENSRNOP00000111540"; protein_version "1";
2	ensembl	CDS	189230524	189230969	0	+	2	gene_id "ENSRNOG00000019508"; gene_version "8"; transcript_id "ENSRNOT00000166618"; transcript_version "1"; exon_number "6"; gene_name "Wars2"; gene_source "ensembl"; gene_biotype "protein_coding"; transcript_name "Wars2-206"; transcript_source "ensembl"; transcript_biotype "protein_coding"; protein_id "ENSRNOP00000098831"; protein_version "1";
2	ensembl	exon	189230524	189232267	0	+	.	gene_id "ENSRNOG00000019508"; gene_version "8"; transcript_id "ENSRNOT00000104876"; transcript_version "2"; exon_number "5"; gene_name "Wars2"; gene_source "ensembl"; gene_biotype "protein_coding"; transcript_name "Wars2-202"; transcript_source "ensembl"; transcript_biotype "protein_coding"; exon_id "ENSRNOE00000813124"; exon_version "1";
2	ensembl	exon	189230524	189232268	0	+	.	gene_id "ENSRNOG00000019508"; gene_version "8"; transcript_id "ENSRNOT00000026458"; transcript_version "8"; exon_number "7"; gene_name "Wars2"; gene_source "ensembl"; gene_biotype "protein_coding"; transcript_name "Wars2-201"; transcript_source "ensembl"; transcript_biotype "protein_coding"; exon_id "ENSRNOE00000796430"; exon_version "1"; tag "Ensembl_canonical";
2	ensembl	exon	189230524	189232970	0	+	.	gene_id "ENSRNOG00000019508"; gene_version "8"; transcript_id "ENSRNOT00000125897"; transcript_version "1"; exon_number "6"; gene_name "Wars2"; gene_source "ensembl"; gene_biotype "protein_coding"; transcript_name "Wars2-203"; transcript_source "ensembl"; transcript_biotype "protein_coding"; exon_id "ENSRNOE00000799548"; exon_version "1";
2	ensembl	exon	189230524	189232970	0	+	.	gene_id "ENSRNOG00000019508"; gene_version "8"; transcript_id "ENSRNOT00000126675"; transcript_version "1"; exon_number "6"; gene_name "Wars2"; gene_source "ensembl"; gene_biotype "protein_coding"; transcript_name "Wars2-204"; transcript_source "ensembl"; transcript_biotype "protein_coding"; exon_id "ENSRNOE00000799548"; exon_version "1";
2	ensembl	exon	189230524	189232970	0	+	.	gene_id "ENSRNOG00000019508"; gene_version "8"; transcript_id "ENSRNOT00000166618"; transcript_version "1"; exon_number "6"; gene_name "Wars2"; gene_source "ensembl"; gene_biotype "protein_coding"; transcript_name "Wars2-206"; transcript_source "ensembl"; transcript_biotype "protein_coding"; exon_id "ENSRNOE00000799548"; exon_version "1";
2	ensembl	CDS	189230555	189230584	0	+	0	gene_id "ENSRNOG00000019508"; gene_version "8"; transcript_id "ENSRNOT00000150794"; transcript_version "1"; exon_number "5"; gene_name "Wars2"; gene_source "ensembl"; gene_biotype "protein_coding"; transcript_name "Wars2-205"; transcript_source "ensembl"; transcript_biotype "protein_coding"; protein_id "ENSRNOP00000106808"; protein_version "1";
2	ensembl	exon	189230555	189230587	0	+	.	gene_id "ENSRNOG00000019508"; gene_version "8"; transcript_id "ENSRNOT00000150794"; transcript_version "1"; exon_number "5"; gene_name "Wars2"; gene_source "ensembl"; gene_biotype "protein_coding"; transcript_name "Wars2-205"; transcript_source "ensembl"; transcript_biotype "protein_coding"; exon_id "ENSRNOE00000641932"; exon_version "1";
2	ensembl	stop_codon	189230585	189230587	0	+	0	gene_id "ENSRNOG00000019508"; gene_version "8"; transcript_id "ENSRNOT00000150794"; transcript_version "1"; exon_number "5"; gene_name "Wars2"; gene_source "ensembl"; gene_biotype "protein_coding"; transcript_name "Wars2-205"; transcript_source "ensembl"; transcript_biotype "protein_coding";
2	ensembl	stop_codon	189230970	189230972	0	+	0	gene_id "ENSRNOG00000019508"; gene_version "8"; transcript_id "ENSRNOT00000125897"; transcript_version "1"; exon_number "6"; gene_name "Wars2"; gene_source "ensembl"; gene_biotype "protein_coding"; transcript_name "Wars2-203"; transcript_source "ensembl"; transcript_biotype "protein_coding";
2	ensembl	stop_codon	189230970	189230972	0	+	0	gene_id "ENSRNOG00000019508"; gene_version "8"; transcript_id "ENSRNOT00000026458"; transcript_version "8"; exon_number "7"; gene_name "Wars2"; gene_source "ensembl"; gene_biotype "protein_coding"; transcript_name "Wars2-201"; transcript_source "ensembl"; transcript_biotype "protein_coding"; tag "Ensembl_canonical";
2	ensembl	stop_codon	189230970	189230972	0	+	0	gene_id "ENSRNOG00000019508"; gene_version "8"; transcript_id "ENSRNOT00000104876"; transcript_version "2"; exon_number "5"; gene_name "Wars2"; gene_source "ensembl"; gene_biotype "protein_coding"; transcript_name "Wars2-202"; transcript_source "ensembl"; transcript_biotype "protein_coding";
2	ensembl	stop_codon	189230970	189230972	0	+	0	gene_id "ENSRNOG00000019508"; gene_version "8"; transcript_id "ENSRNOT00000126675"; transcript_version "1"; exon_number "6"; gene_name "Wars2"; gene_source "ensembl"; gene_biotype "protein_coding"; transcript_name "Wars2-204"; transcript_source "ensembl"; transcript_biotype "protein_coding";
2	ensembl	stop_codon	189230970	189230972	0	+	0	gene_id "ENSRNOG00000019508"; gene_version "8"; transcript_id "ENSRNOT00000166618"; transcript_version "1"; exon_number "6"; gene_name "Wars2"; gene_source "ensembl"; gene_biotype "protein_coding"; transcript_name "Wars2-206"; transcript_source "ensembl"; transcript_biotype "protein_coding";
2	ensembl	three_prime_utr	189230973	189232267	0	+	.	gene_id "ENSRNOG00000019508"; gene_version "8"; transcript_id "ENSRNOT00000104876"; transcript_version "2"; gene_name "Wars2"; gene_source "ensembl"; gene_biotype "protein_coding"; transcript_name "Wars2-202"; transcript_source "ensembl"; transcript_biotype "protein_coding";
2	ensembl	three_prime_utr	189230973	189232268	0	+	.	gene_id "ENSRNOG00000019508"; gene_version "8"; transcript_id "ENSRNOT00000026458"; transcript_version "8"; gene_name "Wars2"; gene_source "ensembl"; gene_biotype "protein_coding"; transcript_name "Wars2-201"; transcript_source "ensembl"; transcript_biotype "protein_coding"; tag "Ensembl_canonical";
2	ensembl	three_prime_utr	189230973	189232970	0	+	.	gene_id "ENSRNOG00000019508"; gene_version "8"; transcript_id "ENSRNOT00000125897"; transcript_version "1"; gene_name "Wars2"; gene_source "ensembl"; gene_biotype "protein_coding"; transcript_name "Wars2-203"; transcript_source "ensembl"; transcript_biotype "protein_coding";
2	ensembl	three_prime_utr	189230973	189232970	0	+	.	gene_id "ENSRNOG00000019508"; gene_version "8"; transcript_id "ENSRNOT00000126675"; transcript_version "1"; gene_name "Wars2"; gene_source "ensembl"; gene_biotype "protein_coding"; transcript_name "Wars2-204"; transcript_source "ensembl"; transcript_biotype "protein_coding";
2	ensembl	three_prime_utr	189230973	189232970	0	+	.	gene_id "ENSRNOG00000019508"; gene_version "8"; transcript_id "ENSRNOT00000166618"; transcript_version "1"; gene_name "Wars2"; gene_source "ensembl"; gene_biotype "protein_coding"; transcript_name "Wars2-206"; transcript_source "ensembl"; transcript_biotype "protein_coding";
2	ensembl	exon	189238458	189238972	0	+	.	gene_id "ENSRNOG00000088106"; gene_version "1"; transcript_id "ENSRNOT00000129362"; transcript_version "1"; exon_number "1"; gene_source "ensembl"; gene_biotype "lncRNA"; transcript_source "ensembl"; transcript_biotype "lncRNA"; exon_id "ENSRNOE00000793775"; exon_version "1"; tag "Ensembl_canonical";
2	ensembl	gene	189238458	189241227	0	+	.	gene_id "ENSRNOG00000088106"; gene_version "1"; gene_source "ensembl"; gene_biotype "lncRNA";
2	ensembl	transcript	189238458	189241227	0	+	.	gene_id "ENSRNOG00000088106"; gene_version "1"; transcript_id "ENSRNOT00000129362"; transcript_version "1"; gene_source "ensembl"; gene_biotype "lncRNA"; transcript_source "ensembl"; transcript_biotype "lncRNA"; tag "Ensembl_canonical";
2	ensembl	exon	189239496	189239562	0	+	.	gene_id "ENSRNOG00000088106"; gene_version "1"; transcript_id "ENSRNOT00000129362"; transcript_version "1"; exon_number "2"; gene_source "ensembl"; gene_biotype "lncRNA"; transcript_source "ensembl"; transcript_biotype "lncRNA"; exon_id "ENSRNOE00000726296"; exon_version "1"; tag "Ensembl_canonical";
2	ensembl	exon	189241192	189241227	0	+	.	gene_id "ENSRNOG00000088106"; gene_version "1"; transcript_id "ENSRNOT00000129362"; transcript_version "1"; exon_number "3"; gene_source "ensembl"; gene_biotype "lncRNA"; transcript_source "ensembl"; transcript_biotype "lncRNA"; exon_id "ENSRNOE00000711570"; exon_version "1"; tag "Ensembl_canonical";
2	ensembl	exon	189246435	189247242	0	+	.	gene_id "ENSRNOG00000078782"; gene_version "1"; transcript_id "ENSRNOT00000167758"; transcript_version "1"; exon_number "1"; gene_source "ensembl"; gene_biotype "lncRNA"; transcript_source "ensembl"; transcript_biotype "lncRNA"; exon_id "ENSRNOE00000787788"; exon_version "1";
2	ensembl	transcript	189246435	189248042	0	+	.	gene_id "ENSRNOG00000078782"; gene_version "1"; transcript_id "ENSRNOT00000167758"; transcript_version "1"; gene_source "ensembl"; gene_biotype "lncRNA"; transcript_source "ensembl"; transcript_biotype "lncRNA";
2	ensembl	gene	189246435	189250605	0	+	.	gene_id "ENSRNOG00000078782"; gene_version "1"; gene_source "ensembl"; gene_biotype "lncRNA";
2	ensembl	exon	189246438	189248042	0	+	.	gene_id "ENSRNOG00000078782"; gene_version "1"; transcript_id "ENSRNOT00000156116"; transcript_version "1"; exon_number "1"; gene_source "ensembl"; gene_biotype "lncRNA"; transcript_source "ensembl"; transcript_biotype "lncRNA"; exon_id "ENSRNOE00000794364"; exon_version "1";
2	ensembl	transcript	189246438	189250605	0	+	.	gene_id "ENSRNOG00000078782"; gene_version "1"; transcript_id "ENSRNOT00000156116"; transcript_version "1"; gene_source "ensembl"; gene_biotype "lncRNA"; transcript_source "ensembl"; transcript_biotype "lncRNA";
2	ensembl	exon	189246453	189248042	0	+	.	gene_id "ENSRNOG00000078782"; gene_version "1"; transcript_id "ENSRNOT00000163285"; transcript_version "1"; exon_number "1"; gene_source "ensembl"; gene_biotype "lncRNA"; transcript_source "ensembl"; transcript_biotype "lncRNA"; exon_id "ENSRNOE00000758117"; exon_version "1"; tag "Ensembl_canonical";
2	ensembl	transcript	189246453	189249177	0	+	.	gene_id "ENSRNOG00000078782"; gene_version "1"; transcript_id "ENSRNOT00000163285"; transcript_version "1"; gene_source "ensembl"; gene_biotype "lncRNA"; transcript_source "ensembl"; transcript_biotype "lncRNA"; tag "Ensembl_canonical";
2	ensembl	exon	189247684	189248042	0	+	.	gene_id "ENSRNOG00000078782"; gene_version "1"; transcript_id "ENSRNOT00000167758"; transcript_version "1"; exon_number "2"; gene_source "ensembl"; gene_biotype "lncRNA"; transcript_source "ensembl"; transcript_biotype "lncRNA"; exon_id "ENSRNOE00000818995"; exon_version "1";
2	ensembl	exon	189248724	189249177	0	+	.	gene_id "ENSRNOG00000078782"; gene_version "1"; transcript_id "ENSRNOT00000163285"; transcript_version "1"; exon_number "2"; gene_source "ensembl"; gene_biotype "lncRNA"; transcript_source "ensembl"; transcript_biotype "lncRNA"; exon_id "ENSRNOE00000686741"; exon_version "1"; tag "Ensembl_canonical";
2	ensembl	exon	189250270	189250605	0	+	.	gene_id "ENSRNOG00000078782"; gene_version "1"; transcript_id "ENSRNOT00000156116"; transcript_version "1"; exon_number "2"; gene_source "ensembl"; gene_biotype "lncRNA"; transcript_source "ensembl"; transcript_biotype "lncRNA"; exon_id "ENSRNOE00000792992"; exon_version "1";
2	ensembl	five_prime_utr	189265373	189265928	0	+	.	gene_id "ENSRNOG00000019565"; gene_version "8"; transcript_id "ENSRNOT00000067358"; transcript_version "4"; gene_name "Tbx15"; gene_source "ensembl"; gene_biotype "protein_coding"; transcript_name "Tbx15-201"; transcript_source "ensembl"; transcript_biotype "protein_coding"; tag "Ensembl_canonical";
2	ensembl	exon	189265373	189266133	0	+	.	gene_id "ENSRNOG00000019565"; gene_version "8"; transcript_id "ENSRNOT00000067358"; transcript_version "4"; exon_number "1"; gene_name "Tbx15"; gene_source "ensembl"; gene_biotype "protein_coding"; transcript_name "Tbx15-201"; transcript_source "ensembl"; transcript_biotype "protein_coding"; exon_id "ENSRNOE00000538774"; exon_version "3"; tag "Ensembl_canonical";
2	ensembl	gene	189265373	189376466	0	+	.	gene_id "ENSRNOG00000019565"; gene_version "8"; gene_name "Tbx15"; gene_source "ensembl"; gene_biotype "protein_coding";
2	ensembl	transcript	189265373	189376466	0	+	.	gene_id "ENSRNOG00000019565"; gene_version "8"; transcript_id "ENSRNOT00000067358"; transcript_version "4"; gene_name "Tbx15"; gene_source "ensembl"; gene_biotype "protein_coding"; transcript_name "Tbx15-201"; transcript_source "ensembl"; transcript_biotype "protein_coding"; tag "Ensembl_canonical";
2	ensembl	start_codon	189265929	189265931	0	+	0	gene_id "ENSRNOG00000019565"; gene_version "8"; transcript_id "ENSRNOT00000067358"; transcript_version "4"; exon_number "1"; gene_name "Tbx15"; gene_source "ensembl"; gene_biotype "protein_coding"; transcript_name "Tbx15-201"; transcript_source "ensembl"; transcript_biotype "protein_coding"; tag "Ensembl_canonical";
2	ensembl	CDS	189265929	189266133	0	+	0	gene_id "ENSRNOG00000019565"; gene_version "8"; transcript_id "ENSRNOT00000067358"; transcript_version "4"; exon_number "1"; gene_name "Tbx15"; gene_source "ensembl"; gene_biotype "protein_coding"; transcript_name "Tbx15-201"; transcript_source "ensembl"; transcript_biotype "protein_coding"; protein_id "ENSRNOP00000060064"; protein_version "2"; tag "Ensembl_canonical";
2	sraer114_es	exon	189269108	189269324	0.00830970516864918	+	.	gene_id "ENSRNOG00000019565"; transcript_id "ENSRNOG00000019565_tx_3"; exon_id "2_189269108_189269324_+"; exonnum "1"; txlen "3820";
2	sraer114_es	exon	189269425	189269698	0.019943292404758	+	.	gene_id "ENSRNOG00000019565"; transcript_id "ENSRNOG00000019565_tx_2"; exon_id "2_189269425_189269698_+"; exonnum "1"; txlen "3877";
2	sraer114_mid	exon	189272879	189273171	0.019943292404758	+	.	gene_id "ENSRNOG00000019565"; transcript_id "ENSRNOG00000019565_tx_2"; exon_id "2_189272879_189273171_+"; exonnum "2"; txlen "3877";
2	sraer114_mid	exon	189272879	189273171	0.00830970516864918	+	.	gene_id "ENSRNOG00000019565"; transcript_id "ENSRNOG00000019565_tx_3"; exon_id "2_189272879_189273171_+"; exonnum "2"; txlen "3820";
2	sraer114_mid	exon	189274619	189274714	0.019943292404758	+	.	gene_id "ENSRNOG00000019565"; transcript_id "ENSRNOG00000019565_tx_2"; exon_id "2_189274619_189274714_+"; exonnum "3"; txlen "3877";
2	sraer114_mid	exon	189274619	189274714	0.00830970516864918	+	.	gene_id "ENSRNOG00000019565"; transcript_id "ENSRNOG00000019565_tx_3"; exon_id "2_189274619_189274714_+"; exonnum "3"; txlen "3820";
2	ensembl	exon	189323487	189323700	0	+	.	gene_id "ENSRNOG00000019565"; gene_version "8"; transcript_id "ENSRNOT00000067358"; transcript_version "4"; exon_number "2"; gene_name "Tbx15"; gene_source "ensembl"; gene_biotype "protein_coding"; transcript_name "Tbx15-201"; transcript_source "ensembl"; transcript_biotype "protein_coding"; exon_id "ENSRNOE00000510587"; exon_version "2"; tag "Ensembl_canonical";
2	ensembl	CDS	189323487	189323700	0	+	2	gene_id "ENSRNOG00000019565"; gene_version "8"; transcript_id "ENSRNOT00000067358"; transcript_version "4"; exon_number "2"; gene_name "Tbx15"; gene_source "ensembl"; gene_biotype "protein_coding"; transcript_name "Tbx15-201"; transcript_source "ensembl"; transcript_biotype "protein_coding"; protein_id "ENSRNOP00000060064"; protein_version "2"; tag "Ensembl_canonical";
2	ENSEMBL114_rn	exon	189323487	189323700	0.019943292404758	+	.	gene_id "ENSRNOG00000019565"; transcript_id "ENSRNOG00000019565_tx_2"; exon_id "2_189323487_189323700_+"; exonnum "4"; txlen "3877";
2	ENSEMBL114_rn	exon	189323487	189323700	0.00830970516864918	+	.	gene_id "ENSRNOG00000019565"; transcript_id "ENSRNOG00000019565_tx_3"; exon_id "2_189323487_189323700_+"; exonnum "4"; txlen "3820";
2	ensembl	exon	189327415	189327516	0	+	.	gene_id "ENSRNOG00000019565"; gene_version "8"; transcript_id "ENSRNOT00000067358"; transcript_version "4"; exon_number "3"; gene_name "Tbx15"; gene_source "ensembl"; gene_biotype "protein_coding"; transcript_name "Tbx15-201"; transcript_source "ensembl"; transcript_biotype "protein_coding"; exon_id "ENSRNOE00000189956"; exon_version "1"; tag "Ensembl_canonical";
2	ensembl	CDS	189327415	189327516	0	+	1	gene_id "ENSRNOG00000019565"; gene_version "8"; transcript_id "ENSRNOT00000067358"; transcript_version "4"; exon_number "3"; gene_name "Tbx15"; gene_source "ensembl"; gene_biotype "protein_coding"; transcript_name "Tbx15-201"; transcript_source "ensembl"; transcript_biotype "protein_coding"; protein_id "ENSRNOP00000060064"; protein_version "2"; tag "Ensembl_canonical";
2	ENSEMBL114_rn	exon	189327415	189327516	0.019943292404758	+	.	gene_id "ENSRNOG00000019565"; transcript_id "ENSRNOG00000019565_tx_2"; exon_id "2_189327415_189327516_+"; exonnum "5"; txlen "3877";
2	ENSEMBL114_rn	exon	189327415	189327516	0.00830970516864918	+	.	gene_id "ENSRNOG00000019565"; transcript_id "ENSRNOG00000019565_tx_3"; exon_id "2_189327415_189327516_+"; exonnum "5"; txlen "3820";
2	ensembl	exon	189329299	189329470	0	+	.	gene_id "ENSRNOG00000019565"; gene_version "8"; transcript_id "ENSRNOT00000067358"; transcript_version "4"; exon_number "4"; gene_name "Tbx15"; gene_source "ensembl"; gene_biotype "protein_coding"; transcript_name "Tbx15-201"; transcript_source "ensembl"; transcript_biotype "protein_coding"; exon_id "ENSRNOE00000189974"; exon_version "2"; tag "Ensembl_canonical";
2	ensembl	CDS	189329299	189329470	0	+	1	gene_id "ENSRNOG00000019565"; gene_version "8"; transcript_id "ENSRNOT00000067358"; transcript_version "4"; exon_number "4"; gene_name "Tbx15"; gene_source "ensembl"; gene_biotype "protein_coding"; transcript_name "Tbx15-201"; transcript_source "ensembl"; transcript_biotype "protein_coding"; protein_id "ENSRNOP00000060064"; protein_version "2"; tag "Ensembl_canonical";
2	ENSEMBL114_rn	exon	189329299	189329470	0.019943292404758	+	.	gene_id "ENSRNOG00000019565"; transcript_id "ENSRNOG00000019565_tx_2"; exon_id "2_189329299_189329470_+"; exonnum "6"; txlen "3877";
2	ENSEMBL114_rn	exon	189329299	189329470	0.00830970516864918	+	.	gene_id "ENSRNOG00000019565"; transcript_id "ENSRNOG00000019565_tx_3"; exon_id "2_189329299_189329470_+"; exonnum "6"; txlen "3820";
2	ensembl	exon	189330465	189330632	0	+	.	gene_id "ENSRNOG00000019565"; gene_version "8"; transcript_id "ENSRNOT00000067358"; transcript_version "4"; exon_number "5"; gene_name "Tbx15"; gene_source "ensembl"; gene_biotype "protein_coding"; transcript_name "Tbx15-201"; transcript_source "ensembl"; transcript_biotype "protein_coding"; exon_id "ENSRNOE00000189991"; exon_version "2"; tag "Ensembl_canonical";
2	ensembl	CDS	189330465	189330632	0	+	0	gene_id "ENSRNOG00000019565"; gene_version "8"; transcript_id "ENSRNOT00000067358"; transcript_version "4"; exon_number "5"; gene_name "Tbx15"; gene_source "ensembl"; gene_biotype "protein_coding"; transcript_name "Tbx15-201"; transcript_source "ensembl"; transcript_biotype "protein_coding"; protein_id "ENSRNOP00000060064"; protein_version "2"; tag "Ensembl_canonical";
2	ENSEMBL114_rn	exon	189330465	189330632	0.019943292404758	+	.	gene_id "ENSRNOG00000019565"; transcript_id "ENSRNOG00000019565_tx_2"; exon_id "2_189330465_189330632_+"; exonnum "7"; txlen "3877";
2	ENSEMBL114_rn	exon	189330465	189330632	0.00830970516864918	+	.	gene_id "ENSRNOG00000019565"; transcript_id "ENSRNOG00000019565_tx_3"; exon_id "2_189330465_189330632_+"; exonnum "7"; txlen "3820";
2	ensembl	exon	189340681	189340745	0	+	.	gene_id "ENSRNOG00000019565"; gene_version "8"; transcript_id "ENSRNOT00000067358"; transcript_version "4"; exon_number "6"; gene_name "Tbx15"; gene_source "ensembl"; gene_biotype "protein_coding"; transcript_name "Tbx15-201"; transcript_source "ensembl"; transcript_biotype "protein_coding"; exon_id "ENSRNOE00000190009"; exon_version "2"; tag "Ensembl_canonical";
2	ensembl	CDS	189340681	189340745	0	+	0	gene_id "ENSRNOG00000019565"; gene_version "8"; transcript_id "ENSRNOT00000067358"; transcript_version "4"; exon_number "6"; gene_name "Tbx15"; gene_source "ensembl"; gene_biotype "protein_coding"; transcript_name "Tbx15-201"; transcript_source "ensembl"; transcript_biotype "protein_coding"; protein_id "ENSRNOP00000060064"; protein_version "2"; tag "Ensembl_canonical";
2	ENSEMBL114_rn	exon	189340681	189340745	0.019943292404758	+	.	gene_id "ENSRNOG00000019565"; transcript_id "ENSRNOG00000019565_tx_2"; exon_id "2_189340681_189340745_+"; exonnum "8"; txlen "3877";
2	ENSEMBL114_rn	exon	189340681	189340745	0.00830970516864918	+	.	gene_id "ENSRNOG00000019565"; transcript_id "ENSRNOG00000019565_tx_3"; exon_id "2_189340681_189340745_+"; exonnum "8"; txlen "3820";
2	ensembl	exon	189354636	189354733	0	+	.	gene_id "ENSRNOG00000019565"; gene_version "8"; transcript_id "ENSRNOT00000067358"; transcript_version "4"; exon_number "7"; gene_name "Tbx15"; gene_source "ensembl"; gene_biotype "protein_coding"; transcript_name "Tbx15-201"; transcript_source "ensembl"; transcript_biotype "protein_coding"; exon_id "ENSRNOE00000438949"; exon_version "2"; tag "Ensembl_canonical";
2	ensembl	CDS	189354636	189354733	0	+	1	gene_id "ENSRNOG00000019565"; gene_version "8"; transcript_id "ENSRNOT00000067358"; transcript_version "4"; exon_number "7"; gene_name "Tbx15"; gene_source "ensembl"; gene_biotype "protein_coding"; transcript_name "Tbx15-201"; transcript_source "ensembl"; transcript_biotype "protein_coding"; protein_id "ENSRNOP00000060064"; protein_version "2"; tag "Ensembl_canonical";
2	ENSEMBL114_rn	exon	189354636	189354733	0.019943292404758	+	.	gene_id "ENSRNOG00000019565"; transcript_id "ENSRNOG00000019565_tx_2"; exon_id "2_189354636_189354733_+"; exonnum "9"; txlen "3877";
2	ENSEMBL114_rn	exon	189354636	189354733	0.00830970516864918	+	.	gene_id "ENSRNOG00000019565"; transcript_id "ENSRNOG00000019565_tx_3"; exon_id "2_189354636_189354733_+"; exonnum "9"; txlen "3820";
2	ensembl	CDS	189374072	189374853	0	+	2	gene_id "ENSRNOG00000019565"; gene_version "8"; transcript_id "ENSRNOT00000067358"; transcript_version "4"; exon_number "8"; gene_name "Tbx15"; gene_source "ensembl"; gene_biotype "protein_coding"; transcript_name "Tbx15-201"; transcript_source "ensembl"; transcript_biotype "protein_coding"; protein_id "ENSRNOP00000060064"; protein_version "2"; tag "Ensembl_canonical";
2	ensembl	exon	189374072	189376466	0	+	.	gene_id "ENSRNOG00000019565"; gene_version "8"; transcript_id "ENSRNOT00000067358"; transcript_version "4"; exon_number "8"; gene_name "Tbx15"; gene_source "ensembl"; gene_biotype "protein_coding"; transcript_name "Tbx15-201"; transcript_source "ensembl"; transcript_biotype "protein_coding"; exon_id "ENSRNOE00000433381"; exon_version "4"; tag "Ensembl_canonical";
2	ENSEMBL114_rn	exon	189374072	189376466	0.019943292404758	+	.	gene_id "ENSRNOG00000019565"; transcript_id "ENSRNOG00000019565_tx_2"; exon_id "2_189374072_189376466_+"; exonnum "10"; txlen "3877";
2	ENSEMBL114_rn	exon	189374072	189376466	0.00830970516864918	+	.	gene_id "ENSRNOG00000019565"; transcript_id "ENSRNOG00000019565_tx_3"; exon_id "2_189374072_189376466_+"; exonnum "10"; txlen "3820";
2	ensembl	stop_codon	189374854	189374856	0	+	0	gene_id "ENSRNOG00000019565"; gene_version "8"; transcript_id "ENSRNOT00000067358"; transcript_version "4"; exon_number "8"; gene_name "Tbx15"; gene_source "ensembl"; gene_biotype "protein_coding"; transcript_name "Tbx15-201"; transcript_source "ensembl"; transcript_biotype "protein_coding"; tag "Ensembl_canonical";
2	ensembl	three_prime_utr	189374857	189376466	0	+	.	gene_id "ENSRNOG00000019565"; gene_version "8"; transcript_id "ENSRNOT00000067358"; transcript_version "4"; gene_name "Tbx15"; gene_source "ensembl"; gene_biotype "protein_coding"; transcript_name "Tbx15-201"; transcript_source "ensembl"; transcript_biotype "protein_coding"; tag "Ensembl_canonical";
2	sraer114_es	exon	189571750	189571918	0.00407850335061592	+	.	gene_id "sraer114_gene_16677"; transcript_id "sraer114_gene_16677_tx_1"; exon_id "2_189571750_189571918_+"; exonnum "1"; txlen "1755";
2	sraer114_mid	exon	189594912	189595027	0.00407850335061592	+	.	gene_id "sraer114_gene_16677"; transcript_id "sraer114_gene_16677_tx_1"; exon_id "2_189594912_189595027_+"; exonnum "2"; txlen "1755";
2	sraer114_mid	exon	189652665	189652767	0.00407850335061592	+	.	gene_id "sraer114_gene_16677"; transcript_id "sraer114_gene_16677_tx_1"; exon_id "2_189652665_189652767_+"; exonnum "3"; txlen "1755";
2	sraer114_mid	exon	189674673	189674805	0.00407850335061592	+	.	gene_id "sraer114_gene_16677"; transcript_id "sraer114_gene_16677_tx_1"; exon_id "2_189674673_189674805_+"; exonnum "4"; txlen "1755";
2	sraer114_mid	exon	189675178	189675332	0.00407850335061592	+	.	gene_id "sraer114_gene_16677"; transcript_id "sraer114_gene_16677_tx_1"; exon_id "2_189675178_189675332_+"; exonnum "5"; txlen "1755";
2	sraer114_ss	exon	189678924	189680002	0.00407850335061592	+	.	gene_id "sraer114_gene_16677"; transcript_id "sraer114_gene_16677_tx_1"; exon_id "2_189678924_189680002_+"; exonnum "6"; txlen "1755";
2	sraer114_es	exon	189804465	189804724	0.144201582249181	+	.	gene_id "sraer114_gene_21823"; transcript_id "sraer114_gene_21823_tx_1"; exon_id "2_189804465_189804724_+"; exonnum "1"; txlen "556";
2	sraer114_ss	exon	189806389	189806684	0.144201582249181	+	.	gene_id "sraer114_gene_21823"; transcript_id "sraer114_gene_21823_tx_1"; exon_id "2_189806389_189806684_+"; exonnum "2"; txlen "556";
2	sraer114_es	exon	189909714	189909883	0.0113230049146937	+	.	gene_id "sraer114_gene_16678"; transcript_id "sraer114_gene_16678_tx_6"; exon_id "2_189909714_189909883_+"; exonnum "1"; txlen "2252";
2	sraer114_es	exon	189909714	189909883	0.00464750201722501	+	.	gene_id "sraer114_gene_16678"; transcript_id "sraer114_gene_16678_tx_8"; exon_id "2_189909714_189909883_+"; exonnum "1"; txlen "2072";
2	sraer114_es	exon	189909714	189909883	0.00464750201722501	+	.	gene_id "sraer114_gene_16678"; transcript_id "sraer114_gene_16678_tx_9"; exon_id "2_189909714_189909883_+"; exonnum "1"; txlen "860";
2	sraer114_mid	exon	189910446	189910611	0.0113230049146937	+	.	gene_id "sraer114_gene_16678"; transcript_id "sraer114_gene_16678_tx_6"; exon_id "2_189910446_189910611_+"; exonnum "2"; txlen "2252";
2	sraer114_mid	exon	189910446	189910611	0.00464750201722501	+	.	gene_id "sraer114_gene_16678"; transcript_id "sraer114_gene_16678_tx_8"; exon_id "2_189910446_189910611_+"; exonnum "2"; txlen "2072";
2	sraer114_mid	exon	189910446	189910611	0.00464750201722501	+	.	gene_id "sraer114_gene_16678"; transcript_id "sraer114_gene_16678_tx_9"; exon_id "2_189910446_189910611_+"; exonnum "2"; txlen "860";
2	sraer114_mid	exon	189918639	189918818	0.0113230049146937	+	.	gene_id "sraer114_gene_16678"; transcript_id "sraer114_gene_16678_tx_6"; exon_id "2_189918639_189918818_+"; exonnum "3"; txlen "2252";
2	sraer114_ss	exon	189919413	189921148	0.0113230049146937	+	.	gene_id "sraer114_gene_16678"; transcript_id "sraer114_gene_16678_tx_6"; exon_id "2_189919413_189921148_+"; exonnum "4"; txlen "2252";
2	sraer114_ss	exon	189919413	189921148	0.00464750201722501	+	.	gene_id "sraer114_gene_16678"; transcript_id "sraer114_gene_16678_tx_8"; exon_id "2_189919413_189921148_+"; exonnum "3"; txlen "2072";
2	sraer114_es	exon	189925184	189925258	0.00302836538555378	+	.	gene_id "sraer114_gene_16678"; transcript_id "sraer114_gene_16678_tx_10"; exon_id "2_189925184_189925258_+"; exonnum "1"; txlen "764";
2	sraer114_es	exon	189925184	189925258	0.00302836538555378	+	.	gene_id "sraer114_gene_16678"; transcript_id "sraer114_gene_16678_tx_11"; exon_id "2_189925184_189925258_+"; exonnum "1"; txlen "824";
2	sraer114_es	exon	189925184	189925258	0.0240827152089276	+	.	gene_id "sraer114_gene_16678"; transcript_id "sraer114_gene_16678_tx_2"; exon_id "2_189925184_189925258_+"; exonnum "1"; txlen "599";
2	sraer114_mid	exon	189927988	189928058	0.00302836538555378	+	.	gene_id "sraer114_gene_16678"; transcript_id "sraer114_gene_16678_tx_10"; exon_id "2_189927988_189928058_+"; exonnum "2"; txlen "764";
2	sraer114_mid	exon	189927988	189928058	0.00302836538555378	+	.	gene_id "sraer114_gene_16678"; transcript_id "sraer114_gene_16678_tx_11"; exon_id "2_189927988_189928058_+"; exonnum "2"; txlen "824";
2	sraer114_mid	exon	189927988	189928058	0.0240827152089276	+	.	gene_id "sraer114_gene_16678"; transcript_id "sraer114_gene_16678_tx_2"; exon_id "2_189927988_189928058_+"; exonnum "2"; txlen "599";
2	sraer114_mid	exon	189927988	189928058	0.00464750201722501	+	.	gene_id "sraer114_gene_16678"; transcript_id "sraer114_gene_16678_tx_9"; exon_id "2_189927988_189928058_+"; exonnum "3"; txlen "860";
2	sraer114_ss	exon	189929004	189929456	0.0240827152089276	+	.	gene_id "sraer114_gene_16678"; transcript_id "sraer114_gene_16678_tx_2"; exon_id "2_189929004_189929456_+"; exonnum "3"; txlen "599";
2	sraer114_ss	exon	189929004	189929456	0.00464750201722501	+	.	gene_id "sraer114_gene_16678"; transcript_id "sraer114_gene_16678_tx_9"; exon_id "2_189929004_189929456_+"; exonnum "4"; txlen "860";
2	sraer114_es	exon	189929607	189930845	0.0125460851687228	+	.	gene_id "sraer114_gene_16678"; transcript_id "sraer114_gene_16678_tx_4"; exon_id "2_189929607_189930845_+"; exonnum "1"; txlen "1857";
2	sraer114_es	exon	189929607	189930845	0.00547989926909731	+	.	gene_id "sraer114_gene_16678"; transcript_id "sraer114_gene_16678_tx_7"; exon_id "2_189929607_189930845_+"; exonnum "1"; txlen "1917";
2	sraer114_mid	exon	189931412	189931511	0.00302836538555378	+	.	gene_id "sraer114_gene_16678"; transcript_id "sraer114_gene_16678_tx_10"; exon_id "2_189931412_189931511_+"; exonnum "3"; txlen "764";
2	sraer114_mid	exon	189931412	189931511	0.00302836538555378	+	.	gene_id "sraer114_gene_16678"; transcript_id "sraer114_gene_16678_tx_11"; exon_id "2_189931412_189931511_+"; exonnum "3"; txlen "824";
2	sraer114_mid	exon	189931412	189931511	0.0125460851687228	+	.	gene_id "sraer114_gene_16678"; transcript_id "sraer114_gene_16678_tx_4"; exon_id "2_189931412_189931511_+"; exonnum "2"; txlen "1857";
2	sraer114_mid	exon	189931412	189931511	0.00547989926909731	+	.	gene_id "sraer114_gene_16678"; transcript_id "sraer114_gene_16678_tx_7"; exon_id "2_189931412_189931511_+"; exonnum "2"; txlen "1917";
2	sraer114_mid	exon	189931605	189931921	0.00302836538555378	+	.	gene_id "sraer114_gene_16678"; transcript_id "sraer114_gene_16678_tx_11"; exon_id "2_189931605_189931921_+"; exonnum "4"; txlen "824";
2	sraer114_mid	exon	189931605	189931921	0.00547989926909731	+	.	gene_id "sraer114_gene_16678"; transcript_id "sraer114_gene_16678_tx_7"; exon_id "2_189931605_189931921_+"; exonnum "3"; txlen "1917";
2	sraer114_mid	exon	189931665	189931921	0.00302836538555378	+	.	gene_id "sraer114_gene_16678"; transcript_id "sraer114_gene_16678_tx_10"; exon_id "2_189931665_189931921_+"; exonnum "4"; txlen "764";
2	sraer114_mid	exon	189931665	189931921	0.0125460851687228	+	.	gene_id "sraer114_gene_16678"; transcript_id "sraer114_gene_16678_tx_4"; exon_id "2_189931665_189931921_+"; exonnum "3"; txlen "1857";
2	sraer114_ss	exon	189933026	189933286	0.00302836538555378	+	.	gene_id "sraer114_gene_16678"; transcript_id "sraer114_gene_16678_tx_10"; exon_id "2_189933026_189933286_+"; exonnum "5"; txlen "764";
2	sraer114_ss	exon	189933026	189933286	0.00302836538555378	+	.	gene_id "sraer114_gene_16678"; transcript_id "sraer114_gene_16678_tx_11"; exon_id "2_189933026_189933286_+"; exonnum "5"; txlen "824";
2	sraer114_ss	exon	189933026	189933286	0.0125460851687228	+	.	gene_id "sraer114_gene_16678"; transcript_id "sraer114_gene_16678_tx_4"; exon_id "2_189933026_189933286_+"; exonnum "4"; txlen "1857";
2	sraer114_ss	exon	189933026	189933286	0.00547989926909731	+	.	gene_id "sraer114_gene_16678"; transcript_id "sraer114_gene_16678_tx_7"; exon_id "2_189933026_189933286_+"; exonnum "4"; txlen "1917";
2	ensembl	five_prime_utr	189952729	189952814	0	+	.	gene_id "ENSRNOG00000037196"; gene_version "7"; transcript_id "ENSRNOT00000071938"; transcript_version "4"; gene_name "Spag17"; gene_source "ensembl"; gene_biotype "protein_coding"; transcript_name "Spag17-202"; transcript_source "ensembl"; transcript_biotype "protein_coding";
2	ensembl	five_prime_utr	189952729	189952814	0	+	.	gene_id "ENSRNOG00000037196"; gene_version "7"; transcript_id "ENSRNOT00000042263"; transcript_version "8"; gene_name "Spag17"; gene_source "ensembl"; gene_biotype "protein_coding"; transcript_name "Spag17-201"; transcript_source "ensembl"; transcript_biotype "protein_coding"; tag "Ensembl_canonical";
2	ensembl	exon	189952729	189952898	0	+	.	gene_id "ENSRNOG00000037196"; gene_version "7"; transcript_id "ENSRNOT00000071938"; transcript_version "4"; exon_number "1"; gene_name "Spag17"; gene_source "ensembl"; gene_biotype "protein_coding"; transcript_name "Spag17-202"; transcript_source "ensembl"; transcript_biotype "protein_coding"; exon_id "ENSRNOE00000629484"; exon_version "2";
2	ensembl	exon	189952729	189952898	0	+	.	gene_id "ENSRNOG00000037196"; gene_version "7"; transcript_id "ENSRNOT00000042263"; transcript_version "8"; exon_number "1"; gene_name "Spag17"; gene_source "ensembl"; gene_biotype "protein_coding"; transcript_name "Spag17-201"; transcript_source "ensembl"; transcript_biotype "protein_coding"; exon_id "ENSRNOE00000629484"; exon_version "2"; tag "Ensembl_canonical";
2	ENSEMBL114_rn	exon	189952729	189952898	22.0049607923305	+	.	gene_id "ENSRNOG00000037196"; transcript_id "ENSRNOG00000037196_tx_1"; exon_id "2_189952729_189952898_+"; exonnum "1"; txlen "7771";
2	ENSEMBL114_rn	exon	189952729	189952898	3.19818111439835	+	.	gene_id "ENSRNOG00000037196"; transcript_id "ENSRNOG00000037196_tx_2"; exon_id "2_189952729_189952898_+"; exonnum "1"; txlen "7634";
2	ENSEMBL114_rn	exon	189952729	189952898	2.45974018811648	+	.	gene_id "ENSRNOG00000037196"; transcript_id "ENSRNOG00000037196_tx_3"; exon_id "2_189952729_189952898_+"; exonnum "1"; txlen "8061";
2	ENSEMBL114_rn	exon	189952729	189952898	2.45974018811648	+	.	gene_id "ENSRNOG00000037196"; transcript_id "ENSRNOG00000037196_tx_4"; exon_id "2_189952729_189952898_+"; exonnum "1"; txlen "7924";
2	ENSEMBL114_rn	exon	189952729	189952898	1.0335880620772	+	.	gene_id "ENSRNOG00000037196"; transcript_id "ENSRNOG00000037196_tx_5"; exon_id "2_189952729_189952898_+"; exonnum "1"; txlen "7671";
2	ENSEMBL114_rn	exon	189952729	189952898	1.0335880620772	+	.	gene_id "ENSRNOG00000037196"; transcript_id "ENSRNOG00000037196_tx_6"; exon_id "2_189952729_189952898_+"; exonnum "1"; txlen "7961";
2	ENSEMBL114_rn	exon	189952729	189952898	1.0335880620772	+	.	gene_id "ENSRNOG00000037196"; transcript_id "ENSRNOG00000037196_tx_7"; exon_id "2_189952729_189952898_+"; exonnum "1"; txlen "7534";
2	ENSEMBL114_rn	exon	189952729	189952898	1.0335880620772	+	.	gene_id "ENSRNOG00000037196"; transcript_id "ENSRNOG00000037196_tx_8"; exon_id "2_189952729_189952898_+"; exonnum "1"; txlen "7824";
2	ensembl	transcript	189952729	190169894	0	+	.	gene_id "ENSRNOG00000037196"; gene_version "7"; transcript_id "ENSRNOT00000071938"; transcript_version "4"; gene_name "Spag17"; gene_source "ensembl"; gene_biotype "protein_coding"; transcript_name "Spag17-202"; transcript_source "ensembl"; transcript_biotype "protein_coding";
2	ensembl	gene	189952729	190189755	0	+	.	gene_id "ENSRNOG00000037196"; gene_version "7"; gene_name "Spag17"; gene_source "ensembl"; gene_biotype "protein_coding";
2	ensembl	transcript	189952729	190189755	0	+	.	gene_id "ENSRNOG00000037196"; gene_version "7"; transcript_id "ENSRNOT00000042263"; transcript_version "8"; gene_name "Spag17"; gene_source "ensembl"; gene_biotype "protein_coding"; transcript_name "Spag17-201"; transcript_source "ensembl"; transcript_biotype "protein_coding"; tag "Ensembl_canonical";
2	ensembl	start_codon	189952815	189952817	0	+	0	gene_id "ENSRNOG00000037196"; gene_version "7"; transcript_id "ENSRNOT00000071938"; transcript_version "4"; exon_number "1"; gene_name "Spag17"; gene_source "ensembl"; gene_biotype "protein_coding"; transcript_name "Spag17-202"; transcript_source "ensembl"; transcript_biotype "protein_coding";
2	ensembl	start_codon	189952815	189952817	0	+	0	gene_id "ENSRNOG00000037196"; gene_version "7"; transcript_id "ENSRNOT00000042263"; transcript_version "8"; exon_number "1"; gene_name "Spag17"; gene_source "ensembl"; gene_biotype "protein_coding"; transcript_name "Spag17-201"; transcript_source "ensembl"; transcript_biotype "protein_coding"; tag "Ensembl_canonical";
2	ensembl	CDS	189952815	189952898	0	+	0	gene_id "ENSRNOG00000037196"; gene_version "7"; transcript_id "ENSRNOT00000071938"; transcript_version "4"; exon_number "1"; gene_name "Spag17"; gene_source "ensembl"; gene_biotype "protein_coding"; transcript_name "Spag17-202"; transcript_source "ensembl"; transcript_biotype "protein_coding"; protein_id "ENSRNOP00000065735"; protein_version "4";
2	ensembl	CDS	189952815	189952898	0	+	0	gene_id "ENSRNOG00000037196"; gene_version "7"; transcript_id "ENSRNOT00000042263"; transcript_version "8"; exon_number "1"; gene_name "Spag17"; gene_source "ensembl"; gene_biotype "protein_coding"; transcript_name "Spag17-201"; transcript_source "ensembl"; transcript_biotype "protein_coding"; protein_id "ENSRNOP00000044489"; protein_version "7"; tag "Ensembl_canonical";
2	ensembl	exon	189996444	189996584	0	+	.	gene_id "ENSRNOG00000037196"; gene_version "7"; transcript_id "ENSRNOT00000071938"; transcript_version "4"; exon_number "2"; gene_name "Spag17"; gene_source "ensembl"; gene_biotype "protein_coding"; transcript_name "Spag17-202"; transcript_source "ensembl"; transcript_biotype "protein_coding"; exon_id "ENSRNOE00000209358"; exon_version "3";
2	ensembl	CDS	189996444	189996584	0	+	0	gene_id "ENSRNOG00000037196"; gene_version "7"; transcript_id "ENSRNOT00000071938"; transcript_version "4"; exon_number "2"; gene_name "Spag17"; gene_source "ensembl"; gene_biotype "protein_coding"; transcript_name "Spag17-202"; transcript_source "ensembl"; transcript_biotype "protein_coding"; protein_id "ENSRNOP00000065735"; protein_version "4";
2	ensembl	exon	189996444	189996584	0	+	.	gene_id "ENSRNOG00000037196"; gene_version "7"; transcript_id "ENSRNOT00000042263"; transcript_version "8"; exon_number "2"; gene_name "Spag17"; gene_source "ensembl"; gene_biotype "protein_coding"; transcript_name "Spag17-201"; transcript_source "ensembl"; transcript_biotype "protein_coding"; exon_id "ENSRNOE00000209358"; exon_version "3"; tag "Ensembl_canonical";
2	ensembl	CDS	189996444	189996584	0	+	0	gene_id "ENSRNOG00000037196"; gene_version "7"; transcript_id "ENSRNOT00000042263"; transcript_version "8"; exon_number "2"; gene_name "Spag17"; gene_source "ensembl"; gene_biotype "protein_coding"; transcript_name "Spag17-201"; transcript_source "ensembl"; transcript_biotype "protein_coding"; protein_id "ENSRNOP00000044489"; protein_version "7"; tag "Ensembl_canonical";
2	ENSEMBL114_rn	exon	189996444	189996584	22.0049607923305	+	.	gene_id "ENSRNOG00000037196"; transcript_id "ENSRNOG00000037196_tx_1"; exon_id "2_189996444_189996584_+"; exonnum "2"; txlen "7771";
2	ENSEMBL114_rn	exon	189996444	189996584	3.19818111439835	+	.	gene_id "ENSRNOG00000037196"; transcript_id "ENSRNOG00000037196_tx_2"; exon_id "2_189996444_189996584_+"; exonnum "2"; txlen "7634";
2	ENSEMBL114_rn	exon	189996444	189996584	2.45974018811648	+	.	gene_id "ENSRNOG00000037196"; transcript_id "ENSRNOG00000037196_tx_3"; exon_id "2_189996444_189996584_+"; exonnum "2"; txlen "8061";
2	ENSEMBL114_rn	exon	189996444	189996584	2.45974018811648	+	.	gene_id "ENSRNOG00000037196"; transcript_id "ENSRNOG00000037196_tx_4"; exon_id "2_189996444_189996584_+"; exonnum "2"; txlen "7924";
2	ENSEMBL114_rn	exon	189996444	189996584	1.0335880620772	+	.	gene_id "ENSRNOG00000037196"; transcript_id "ENSRNOG00000037196_tx_5"; exon_id "2_189996444_189996584_+"; exonnum "2"; txlen "7671";
2	ENSEMBL114_rn	exon	189996444	189996584	1.0335880620772	+	.	gene_id "ENSRNOG00000037196"; transcript_id "ENSRNOG00000037196_tx_6"; exon_id "2_189996444_189996584_+"; exonnum "2"; txlen "7961";
2	ENSEMBL114_rn	exon	189996444	189996584	1.0335880620772	+	.	gene_id "ENSRNOG00000037196"; transcript_id "ENSRNOG00000037196_tx_7"; exon_id "2_189996444_189996584_+"; exonnum "2"; txlen "7534";
2	ENSEMBL114_rn	exon	189996444	189996584	1.0335880620772	+	.	gene_id "ENSRNOG00000037196"; transcript_id "ENSRNOG00000037196_tx_8"; exon_id "2_189996444_189996584_+"; exonnum "2"; txlen "7824";
2	ensembl	exon	189997162	189997245	0	+	.	gene_id "ENSRNOG00000037196"; gene_version "7"; transcript_id "ENSRNOT00000071938"; transcript_version "4"; exon_number "3"; gene_name "Spag17"; gene_source "ensembl"; gene_biotype "protein_coding"; transcript_name "Spag17-202"; transcript_source "ensembl"; transcript_biotype "protein_coding"; exon_id "ENSRNOE00000209333"; exon_version "1";
2	ensembl	CDS	189997162	189997245	0	+	0	gene_id "ENSRNOG00000037196"; gene_version "7"; transcript_id "ENSRNOT00000071938"; transcript_version "4"; exon_number "3"; gene_name "Spag17"; gene_source "ensembl"; gene_biotype "protein_coding"; transcript_name "Spag17-202"; transcript_source "ensembl"; transcript_biotype "protein_coding"; protein_id "ENSRNOP00000065735"; protein_version "4";
2	ensembl	exon	189997162	189997245	0	+	.	gene_id "ENSRNOG00000037196"; gene_version "7"; transcript_id "ENSRNOT00000042263"; transcript_version "8"; exon_number "3"; gene_name "Spag17"; gene_source "ensembl"; gene_biotype "protein_coding"; transcript_name "Spag17-201"; transcript_source "ensembl"; transcript_biotype "protein_coding"; exon_id "ENSRNOE00000209333"; exon_version "1"; tag "Ensembl_canonical";
2	ensembl	CDS	189997162	189997245	0	+	0	gene_id "ENSRNOG00000037196"; gene_version "7"; transcript_id "ENSRNOT00000042263"; transcript_version "8"; exon_number "3"; gene_name "Spag17"; gene_source "ensembl"; gene_biotype "protein_coding"; transcript_name "Spag17-201"; transcript_source "ensembl"; transcript_biotype "protein_coding"; protein_id "ENSRNOP00000044489"; protein_version "7"; tag "Ensembl_canonical";
2	ENSEMBL114_rn	exon	189997162	189997245	22.0049607923305	+	.	gene_id "ENSRNOG00000037196"; transcript_id "ENSRNOG00000037196_tx_1"; exon_id "2_189997162_189997245_+"; exonnum "3"; txlen "7771";
2	ENSEMBL114_rn	exon	189997162	189997245	3.19818111439835	+	.	gene_id "ENSRNOG00000037196"; transcript_id "ENSRNOG00000037196_tx_2"; exon_id "2_189997162_189997245_+"; exonnum "3"; txlen "7634";
2	ENSEMBL114_rn	exon	189997162	189997245	2.45974018811648	+	.	gene_id "ENSRNOG00000037196"; transcript_id "ENSRNOG00000037196_tx_3"; exon_id "2_189997162_189997245_+"; exonnum "3"; txlen "8061";
2	ENSEMBL114_rn	exon	189997162	189997245	2.45974018811648	+	.	gene_id "ENSRNOG00000037196"; transcript_id "ENSRNOG00000037196_tx_4"; exon_id "2_189997162_189997245_+"; exonnum "3"; txlen "7924";
2	ENSEMBL114_rn	exon	189997162	189997245	1.0335880620772	+	.	gene_id "ENSRNOG00000037196"; transcript_id "ENSRNOG00000037196_tx_5"; exon_id "2_189997162_189997245_+"; exonnum "3"; txlen "7671";
2	ENSEMBL114_rn	exon	189997162	189997245	1.0335880620772	+	.	gene_id "ENSRNOG00000037196"; transcript_id "ENSRNOG00000037196_tx_6"; exon_id "2_189997162_189997245_+"; exonnum "3"; txlen "7961";
2	ENSEMBL114_rn	exon	189997162	189997245	1.0335880620772	+	.	gene_id "ENSRNOG00000037196"; transcript_id "ENSRNOG00000037196_tx_7"; exon_id "2_189997162_189997245_+"; exonnum "3"; txlen "7534";
2	ENSEMBL114_rn	exon	189997162	189997245	1.0335880620772	+	.	gene_id "ENSRNOG00000037196"; transcript_id "ENSRNOG00000037196_tx_8"; exon_id "2_189997162_189997245_+"; exonnum "3"; txlen "7824";
2	ensembl	exon	190022665	190022796	0	+	.	gene_id "ENSRNOG00000037196"; gene_version "7"; transcript_id "ENSRNOT00000071938"; transcript_version "4"; exon_number "4"; gene_name "Spag17"; gene_source "ensembl"; gene_biotype "protein_coding"; transcript_name "Spag17-202"; transcript_source "ensembl"; transcript_biotype "protein_coding"; exon_id "ENSRNOE00000209318"; exon_version "1";
2	ensembl	CDS	190022665	190022796	0	+	0	gene_id "ENSRNOG00000037196"; gene_version "7"; transcript_id "ENSRNOT00000071938"; transcript_version "4"; exon_number "4"; gene_name "Spag17"; gene_source "ensembl"; gene_biotype "protein_coding"; transcript_name "Spag17-202"; transcript_source "ensembl"; transcript_biotype "protein_coding"; protein_id "ENSRNOP00000065735"; protein_version "4";
2	ensembl	exon	190022665	190022796	0	+	.	gene_id "ENSRNOG00000037196"; gene_version "7"; transcript_id "ENSRNOT00000042263"; transcript_version "8"; exon_number "4"; gene_name "Spag17"; gene_source "ensembl"; gene_biotype "protein_coding"; transcript_name "Spag17-201"; transcript_source "ensembl"; transcript_biotype "protein_coding"; exon_id "ENSRNOE00000209318"; exon_version "1"; tag "Ensembl_canonical";
2	ensembl	CDS	190022665	190022796	0	+	0	gene_id "ENSRNOG00000037196"; gene_version "7"; transcript_id "ENSRNOT00000042263"; transcript_version "8"; exon_number "4"; gene_name "Spag17"; gene_source "ensembl"; gene_biotype "protein_coding"; transcript_name "Spag17-201"; transcript_source "ensembl"; transcript_biotype "protein_coding"; protein_id "ENSRNOP00000044489"; protein_version "7"; tag "Ensembl_canonical";
2	ENSEMBL114_rn	exon	190022665	190022796	22.0049607923305	+	.	gene_id "ENSRNOG00000037196"; transcript_id "ENSRNOG00000037196_tx_1"; exon_id "2_190022665_190022796_+"; exonnum "4"; txlen "7771";
2	ENSEMBL114_rn	exon	190022665	190022796	3.19818111439835	+	.	gene_id "ENSRNOG00000037196"; transcript_id "ENSRNOG00000037196_tx_2"; exon_id "2_190022665_190022796_+"; exonnum "4"; txlen "7634";
2	ENSEMBL114_rn	exon	190022665	190022796	2.45974018811648	+	.	gene_id "ENSRNOG00000037196"; transcript_id "ENSRNOG00000037196_tx_3"; exon_id "2_190022665_190022796_+"; exonnum "4"; txlen "8061";
2	ENSEMBL114_rn	exon	190022665	190022796	2.45974018811648	+	.	gene_id "ENSRNOG00000037196"; transcript_id "ENSRNOG00000037196_tx_4"; exon_id "2_190022665_190022796_+"; exonnum "4"; txlen "7924";
2	ENSEMBL114_rn	exon	190022665	190022796	1.0335880620772	+	.	gene_id "ENSRNOG00000037196"; transcript_id "ENSRNOG00000037196_tx_5"; exon_id "2_190022665_190022796_+"; exonnum "4"; txlen "7671";
2	ENSEMBL114_rn	exon	190022665	190022796	1.0335880620772	+	.	gene_id "ENSRNOG00000037196"; transcript_id "ENSRNOG00000037196_tx_6"; exon_id "2_190022665_190022796_+"; exonnum "4"; txlen "7961";
2	ENSEMBL114_rn	exon	190022665	190022796	1.0335880620772	+	.	gene_id "ENSRNOG00000037196"; transcript_id "ENSRNOG00000037196_tx_7"; exon_id "2_190022665_190022796_+"; exonnum "4"; txlen "7534";
2	ENSEMBL114_rn	exon	190022665	190022796	1.0335880620772	+	.	gene_id "ENSRNOG00000037196"; transcript_id "ENSRNOG00000037196_tx_8"; exon_id "2_190022665_190022796_+"; exonnum "4"; txlen "7824";
2	ensembl	exon	190037062	190037248	0	+	.	gene_id "ENSRNOG00000037196"; gene_version "7"; transcript_id "ENSRNOT00000071938"; transcript_version "4"; exon_number "5"; gene_name "Spag17"; gene_source "ensembl"; gene_biotype "protein_coding"; transcript_name "Spag17-202"; transcript_source "ensembl"; transcript_biotype "protein_coding"; exon_id "ENSRNOE00000190849"; exon_version "2";
2	ensembl	CDS	190037062	190037248	0	+	0	gene_id "ENSRNOG00000037196"; gene_version "7"; transcript_id "ENSRNOT00000071938"; transcript_version "4"; exon_number "5"; gene_name "Spag17"; gene_source "ensembl"; gene_biotype "protein_coding"; transcript_name "Spag17-202"; transcript_source "ensembl"; transcript_biotype "protein_coding"; protein_id "ENSRNOP00000065735"; protein_version "4";
2	ensembl	exon	190037062	190037248	0	+	.	gene_id "ENSRNOG00000037196"; gene_version "7"; transcript_id "ENSRNOT00000042263"; transcript_version "8"; exon_number "5"; gene_name "Spag17"; gene_source "ensembl"; gene_biotype "protein_coding"; transcript_name "Spag17-201"; transcript_source "ensembl"; transcript_biotype "protein_coding"; exon_id "ENSRNOE00000190849"; exon_version "2"; tag "Ensembl_canonical";
2	ensembl	CDS	190037062	190037248	0	+	0	gene_id "ENSRNOG00000037196"; gene_version "7"; transcript_id "ENSRNOT00000042263"; transcript_version "8"; exon_number "5"; gene_name "Spag17"; gene_source "ensembl"; gene_biotype "protein_coding"; transcript_name "Spag17-201"; transcript_source "ensembl"; transcript_biotype "protein_coding"; protein_id "ENSRNOP00000044489"; protein_version "7"; tag "Ensembl_canonical";
2	ENSEMBL114_rn	exon	190037062	190037248	22.0049607923305	+	.	gene_id "ENSRNOG00000037196"; transcript_id "ENSRNOG00000037196_tx_1"; exon_id "2_190037062_190037248_+"; exonnum "5"; txlen "7771";
2	ENSEMBL114_rn	exon	190037062	190037248	3.19818111439835	+	.	gene_id "ENSRNOG00000037196"; transcript_id "ENSRNOG00000037196_tx_2"; exon_id "2_190037062_190037248_+"; exonnum "5"; txlen "7634";
2	ENSEMBL114_rn	exon	190037062	190037248	2.45974018811648	+	.	gene_id "ENSRNOG00000037196"; transcript_id "ENSRNOG00000037196_tx_3"; exon_id "2_190037062_190037248_+"; exonnum "5"; txlen "8061";
2	ENSEMBL114_rn	exon	190037062	190037248	2.45974018811648	+	.	gene_id "ENSRNOG00000037196"; transcript_id "ENSRNOG00000037196_tx_4"; exon_id "2_190037062_190037248_+"; exonnum "5"; txlen "7924";
2	ENSEMBL114_rn	exon	190037062	190037248	1.0335880620772	+	.	gene_id "ENSRNOG00000037196"; transcript_id "ENSRNOG00000037196_tx_5"; exon_id "2_190037062_190037248_+"; exonnum "5"; txlen "7671";
2	ENSEMBL114_rn	exon	190037062	190037248	1.0335880620772	+	.	gene_id "ENSRNOG00000037196"; transcript_id "ENSRNOG00000037196_tx_6"; exon_id "2_190037062_190037248_+"; exonnum "5"; txlen "7961";
2	ENSEMBL114_rn	exon	190037062	190037248	1.0335880620772	+	.	gene_id "ENSRNOG00000037196"; transcript_id "ENSRNOG00000037196_tx_7"; exon_id "2_190037062_190037248_+"; exonnum "5"; txlen "7534";
2	ENSEMBL114_rn	exon	190037062	190037248	1.0335880620772	+	.	gene_id "ENSRNOG00000037196"; transcript_id "ENSRNOG00000037196_tx_8"; exon_id "2_190037062_190037248_+"; exonnum "5"; txlen "7824";
2	ensembl	exon	190038906	190039100	0	+	.	gene_id "ENSRNOG00000037196"; gene_version "7"; transcript_id "ENSRNOT00000071938"; transcript_version "4"; exon_number "6"; gene_name "Spag17"; gene_source "ensembl"; gene_biotype "protein_coding"; transcript_name "Spag17-202"; transcript_source "ensembl"; transcript_biotype "protein_coding"; exon_id "ENSRNOE00000190859"; exon_version "1";
2	ensembl	CDS	190038906	190039100	0	+	2	gene_id "ENSRNOG00000037196"; gene_version "7"; transcript_id "ENSRNOT00000071938"; transcript_version "4"; exon_number "6"; gene_name "Spag17"; gene_source "ensembl"; gene_biotype "protein_coding"; transcript_name "Spag17-202"; transcript_source "ensembl"; transcript_biotype "protein_coding"; protein_id "ENSRNOP00000065735"; protein_version "4";
2	ENSEMBL114_rn	exon	190038906	190039100	22.0049607923305	+	.	gene_id "ENSRNOG00000037196"; transcript_id "ENSRNOG00000037196_tx_1"; exon_id "2_190038906_190039100_+"; exonnum "6"; txlen "7771";
2	ENSEMBL114_rn	exon	190038906	190039100	3.19818111439835	+	.	gene_id "ENSRNOG00000037196"; transcript_id "ENSRNOG00000037196_tx_2"; exon_id "2_190038906_190039100_+"; exonnum "6"; txlen "7634";
2	ENSEMBL114_rn	exon	190038906	190039100	2.45974018811648	+	.	gene_id "ENSRNOG00000037196"; transcript_id "ENSRNOG00000037196_tx_3"; exon_id "2_190038906_190039100_+"; exonnum "6"; txlen "8061";
2	ENSEMBL114_rn	exon	190038906	190039100	2.45974018811648	+	.	gene_id "ENSRNOG00000037196"; transcript_id "ENSRNOG00000037196_tx_4"; exon_id "2_190038906_190039100_+"; exonnum "6"; txlen "7924";
2	ENSEMBL114_rn	exon	190038906	190039100	1.0335880620772	+	.	gene_id "ENSRNOG00000037196"; transcript_id "ENSRNOG00000037196_tx_5"; exon_id "2_190038906_190039100_+"; exonnum "6"; txlen "7671";
2	ENSEMBL114_rn	exon	190038906	190039100	1.0335880620772	+	.	gene_id "ENSRNOG00000037196"; transcript_id "ENSRNOG00000037196_tx_6"; exon_id "2_190038906_190039100_+"; exonnum "6"; txlen "7961";
2	ENSEMBL114_rn	exon	190038906	190039100	1.0335880620772	+	.	gene_id "ENSRNOG00000037196"; transcript_id "ENSRNOG00000037196_tx_7"; exon_id "2_190038906_190039100_+"; exonnum "6"; txlen "7534";
2	ENSEMBL114_rn	exon	190038906	190039100	1.0335880620772	+	.	gene_id "ENSRNOG00000037196"; transcript_id "ENSRNOG00000037196_tx_8"; exon_id "2_190038906_190039100_+"; exonnum "6"; txlen "7824";
2	ensembl	exon	190050888	190051069	0	+	.	gene_id "ENSRNOG00000037196"; gene_version "7"; transcript_id "ENSRNOT00000071938"; transcript_version "4"; exon_number "7"; gene_name "Spag17"; gene_source "ensembl"; gene_biotype "protein_coding"; transcript_name "Spag17-202"; transcript_source "ensembl"; transcript_biotype "protein_coding"; exon_id "ENSRNOE00000190875"; exon_version "1";
2	ensembl	CDS	190050888	190051069	0	+	2	gene_id "ENSRNOG00000037196"; gene_version "7"; transcript_id "ENSRNOT00000071938"; transcript_version "4"; exon_number "7"; gene_name "Spag17"; gene_source "ensembl"; gene_biotype "protein_coding"; transcript_name "Spag17-202"; transcript_source "ensembl"; transcript_biotype "protein_coding"; protein_id "ENSRNOP00000065735"; protein_version "4";
2	ensembl	exon	190050888	190051069	0	+	.	gene_id "ENSRNOG00000037196"; gene_version "7"; transcript_id "ENSRNOT00000042263"; transcript_version "8"; exon_number "6"; gene_name "Spag17"; gene_source "ensembl"; gene_biotype "protein_coding"; transcript_name "Spag17-201"; transcript_source "ensembl"; transcript_biotype "protein_coding"; exon_id "ENSRNOE00000190875"; exon_version "1"; tag "Ensembl_canonical";
2	ensembl	CDS	190050888	190051069	0	+	2	gene_id "ENSRNOG00000037196"; gene_version "7"; transcript_id "ENSRNOT00000042263"; transcript_version "8"; exon_number "6"; gene_name "Spag17"; gene_source "ensembl"; gene_biotype "protein_coding"; transcript_name "Spag17-201"; transcript_source "ensembl"; transcript_biotype "protein_coding"; protein_id "ENSRNOP00000044489"; protein_version "7"; tag "Ensembl_canonical";
2	ENSEMBL114_rn	exon	190050888	190051069	22.0049607923305	+	.	gene_id "ENSRNOG00000037196"; transcript_id "ENSRNOG00000037196_tx_1"; exon_id "2_190050888_190051069_+"; exonnum "7"; txlen "7771";
2	ENSEMBL114_rn	exon	190050888	190051069	3.19818111439835	+	.	gene_id "ENSRNOG00000037196"; transcript_id "ENSRNOG00000037196_tx_2"; exon_id "2_190050888_190051069_+"; exonnum "7"; txlen "7634";
2	ENSEMBL114_rn	exon	190050888	190051069	2.45974018811648	+	.	gene_id "ENSRNOG00000037196"; transcript_id "ENSRNOG00000037196_tx_3"; exon_id "2_190050888_190051069_+"; exonnum "7"; txlen "8061";
2	ENSEMBL114_rn	exon	190050888	190051069	2.45974018811648	+	.	gene_id "ENSRNOG00000037196"; transcript_id "ENSRNOG00000037196_tx_4"; exon_id "2_190050888_190051069_+"; exonnum "7"; txlen "7924";
2	ENSEMBL114_rn	exon	190050888	190051069	1.0335880620772	+	.	gene_id "ENSRNOG00000037196"; transcript_id "ENSRNOG00000037196_tx_5"; exon_id "2_190050888_190051069_+"; exonnum "7"; txlen "7671";
2	ENSEMBL114_rn	exon	190050888	190051069	1.0335880620772	+	.	gene_id "ENSRNOG00000037196"; transcript_id "ENSRNOG00000037196_tx_6"; exon_id "2_190050888_190051069_+"; exonnum "7"; txlen "7961";
2	ENSEMBL114_rn	exon	190050888	190051069	1.0335880620772	+	.	gene_id "ENSRNOG00000037196"; transcript_id "ENSRNOG00000037196_tx_7"; exon_id "2_190050888_190051069_+"; exonnum "7"; txlen "7534";
2	ENSEMBL114_rn	exon	190050888	190051069	1.0335880620772	+	.	gene_id "ENSRNOG00000037196"; transcript_id "ENSRNOG00000037196_tx_8"; exon_id "2_190050888_190051069_+"; exonnum "7"; txlen "7824";
2	ensembl	exon	190056034	190056195	0	+	.	gene_id "ENSRNOG00000037196"; gene_version "7"; transcript_id "ENSRNOT00000071938"; transcript_version "4"; exon_number "8"; gene_name "Spag17"; gene_source "ensembl"; gene_biotype "protein_coding"; transcript_name "Spag17-202"; transcript_source "ensembl"; transcript_biotype "protein_coding"; exon_id "ENSRNOE00000190886"; exon_version "1";
2	ensembl	CDS	190056034	190056195	0	+	0	gene_id "ENSRNOG00000037196"; gene_version "7"; transcript_id "ENSRNOT00000071938"; transcript_version "4"; exon_number "8"; gene_name "Spag17"; gene_source "ensembl"; gene_biotype "protein_coding"; transcript_name "Spag17-202"; transcript_source "ensembl"; transcript_biotype "protein_coding"; protein_id "ENSRNOP00000065735"; protein_version "4";
2	ensembl	exon	190056034	190056195	0	+	.	gene_id "ENSRNOG00000037196"; gene_version "7"; transcript_id "ENSRNOT00000042263"; transcript_version "8"; exon_number "7"; gene_name "Spag17"; gene_source "ensembl"; gene_biotype "protein_coding"; transcript_name "Spag17-201"; transcript_source "ensembl"; transcript_biotype "protein_coding"; exon_id "ENSRNOE00000190886"; exon_version "1"; tag "Ensembl_canonical";
2	ensembl	CDS	190056034	190056195	0	+	0	gene_id "ENSRNOG00000037196"; gene_version "7"; transcript_id "ENSRNOT00000042263"; transcript_version "8"; exon_number "7"; gene_name "Spag17"; gene_source "ensembl"; gene_biotype "protein_coding"; transcript_name "Spag17-201"; transcript_source "ensembl"; transcript_biotype "protein_coding"; protein_id "ENSRNOP00000044489"; protein_version "7"; tag "Ensembl_canonical";
2	ENSEMBL114_rn	exon	190056034	190056195	22.0049607923305	+	.	gene_id "ENSRNOG00000037196"; transcript_id "ENSRNOG00000037196_tx_1"; exon_id "2_190056034_190056195_+"; exonnum "8"; txlen "7771";
2	ENSEMBL114_rn	exon	190056034	190056195	3.19818111439835	+	.	gene_id "ENSRNOG00000037196"; transcript_id "ENSRNOG00000037196_tx_2"; exon_id "2_190056034_190056195_+"; exonnum "8"; txlen "7634";
2	ENSEMBL114_rn	exon	190056034	190056195	2.45974018811648	+	.	gene_id "ENSRNOG00000037196"; transcript_id "ENSRNOG00000037196_tx_3"; exon_id "2_190056034_190056195_+"; exonnum "8"; txlen "8061";
2	ENSEMBL114_rn	exon	190056034	190056195	2.45974018811648	+	.	gene_id "ENSRNOG00000037196"; transcript_id "ENSRNOG00000037196_tx_4"; exon_id "2_190056034_190056195_+"; exonnum "8"; txlen "7924";
2	ENSEMBL114_rn	exon	190056034	190056195	1.0335880620772	+	.	gene_id "ENSRNOG00000037196"; transcript_id "ENSRNOG00000037196_tx_5"; exon_id "2_190056034_190056195_+"; exonnum "8"; txlen "7671";
2	ENSEMBL114_rn	exon	190056034	190056195	1.0335880620772	+	.	gene_id "ENSRNOG00000037196"; transcript_id "ENSRNOG00000037196_tx_6"; exon_id "2_190056034_190056195_+"; exonnum "8"; txlen "7961";
2	ENSEMBL114_rn	exon	190056034	190056195	1.0335880620772	+	.	gene_id "ENSRNOG00000037196"; transcript_id "ENSRNOG00000037196_tx_7"; exon_id "2_190056034_190056195_+"; exonnum "8"; txlen "7534";
2	ENSEMBL114_rn	exon	190056034	190056195	1.0335880620772	+	.	gene_id "ENSRNOG00000037196"; transcript_id "ENSRNOG00000037196_tx_8"; exon_id "2_190056034_190056195_+"; exonnum "8"; txlen "7824";
2	ensembl	exon	190058140	190058212	0	+	.	gene_id "ENSRNOG00000037196"; gene_version "7"; transcript_id "ENSRNOT00000071938"; transcript_version "4"; exon_number "9"; gene_name "Spag17"; gene_source "ensembl"; gene_biotype "protein_coding"; transcript_name "Spag17-202"; transcript_source "ensembl"; transcript_biotype "protein_coding"; exon_id "ENSRNOE00000190902"; exon_version "2";
2	ensembl	CDS	190058140	190058212	0	+	0	gene_id "ENSRNOG00000037196"; gene_version "7"; transcript_id "ENSRNOT00000071938"; transcript_version "4"; exon_number "9"; gene_name "Spag17"; gene_source "ensembl"; gene_biotype "protein_coding"; transcript_name "Spag17-202"; transcript_source "ensembl"; transcript_biotype "protein_coding"; protein_id "ENSRNOP00000065735"; protein_version "4";
2	ensembl	exon	190058140	190058212	0	+	.	gene_id "ENSRNOG00000037196"; gene_version "7"; transcript_id "ENSRNOT00000042263"; transcript_version "8"; exon_number "8"; gene_name "Spag17"; gene_source "ensembl"; gene_biotype "protein_coding"; transcript_name "Spag17-201"; transcript_source "ensembl"; transcript_biotype "protein_coding"; exon_id "ENSRNOE00000190902"; exon_version "2"; tag "Ensembl_canonical";
2	ensembl	CDS	190058140	190058212	0	+	0	gene_id "ENSRNOG00000037196"; gene_version "7"; transcript_id "ENSRNOT00000042263"; transcript_version "8"; exon_number "8"; gene_name "Spag17"; gene_source "ensembl"; gene_biotype "protein_coding"; transcript_name "Spag17-201"; transcript_source "ensembl"; transcript_biotype "protein_coding"; protein_id "ENSRNOP00000044489"; protein_version "7"; tag "Ensembl_canonical";
2	ENSEMBL114_rn	exon	190058140	190058212	22.0049607923305	+	.	gene_id "ENSRNOG00000037196"; transcript_id "ENSRNOG00000037196_tx_1"; exon_id "2_190058140_190058212_+"; exonnum "9"; txlen "7771";
2	ENSEMBL114_rn	exon	190058140	190058212	3.19818111439835	+	.	gene_id "ENSRNOG00000037196"; transcript_id "ENSRNOG00000037196_tx_2"; exon_id "2_190058140_190058212_+"; exonnum "9"; txlen "7634";
2	ENSEMBL114_rn	exon	190058140	190058212	2.45974018811648	+	.	gene_id "ENSRNOG00000037196"; transcript_id "ENSRNOG00000037196_tx_3"; exon_id "2_190058140_190058212_+"; exonnum "9"; txlen "8061";
2	ENSEMBL114_rn	exon	190058140	190058212	2.45974018811648	+	.	gene_id "ENSRNOG00000037196"; transcript_id "ENSRNOG00000037196_tx_4"; exon_id "2_190058140_190058212_+"; exonnum "9"; txlen "7924";
2	ENSEMBL114_rn	exon	190058140	190058212	1.0335880620772	+	.	gene_id "ENSRNOG00000037196"; transcript_id "ENSRNOG00000037196_tx_5"; exon_id "2_190058140_190058212_+"; exonnum "9"; txlen "7671";
2	ENSEMBL114_rn	exon	190058140	190058212	1.0335880620772	+	.	gene_id "ENSRNOG00000037196"; transcript_id "ENSRNOG00000037196_tx_6"; exon_id "2_190058140_190058212_+"; exonnum "9"; txlen "7961";
2	ENSEMBL114_rn	exon	190058140	190058212	1.0335880620772	+	.	gene_id "ENSRNOG00000037196"; transcript_id "ENSRNOG00000037196_tx_7"; exon_id "2_190058140_190058212_+"; exonnum "9"; txlen "7534";
2	ENSEMBL114_rn	exon	190058140	190058212	1.0335880620772	+	.	gene_id "ENSRNOG00000037196"; transcript_id "ENSRNOG00000037196_tx_8"; exon_id "2_190058140_190058212_+"; exonnum "9"; txlen "7824";
2	ensembl	exon	190058416	190058528	0	+	.	gene_id "ENSRNOG00000037196"; gene_version "7"; transcript_id "ENSRNOT00000071938"; transcript_version "4"; exon_number "10"; gene_name "Spag17"; gene_source "ensembl"; gene_biotype "protein_coding"; transcript_name "Spag17-202"; transcript_source "ensembl"; transcript_biotype "protein_coding"; exon_id "ENSRNOE00000500172"; exon_version "2";
2	ensembl	CDS	190058416	190058528	0	+	2	gene_id "ENSRNOG00000037196"; gene_version "7"; transcript_id "ENSRNOT00000071938"; transcript_version "4"; exon_number "10"; gene_name "Spag17"; gene_source "ensembl"; gene_biotype "protein_coding"; transcript_name "Spag17-202"; transcript_source "ensembl"; transcript_biotype "protein_coding"; protein_id "ENSRNOP00000065735"; protein_version "4";
2	ensembl	exon	190058416	190058528	0	+	.	gene_id "ENSRNOG00000037196"; gene_version "7"; transcript_id "ENSRNOT00000042263"; transcript_version "8"; exon_number "9"; gene_name "Spag17"; gene_source "ensembl"; gene_biotype "protein_coding"; transcript_name "Spag17-201"; transcript_source "ensembl"; transcript_biotype "protein_coding"; exon_id "ENSRNOE00000500172"; exon_version "2"; tag "Ensembl_canonical";
2	ensembl	CDS	190058416	190058528	0	+	2	gene_id "ENSRNOG00000037196"; gene_version "7"; transcript_id "ENSRNOT00000042263"; transcript_version "8"; exon_number "9"; gene_name "Spag17"; gene_source "ensembl"; gene_biotype "protein_coding"; transcript_name "Spag17-201"; transcript_source "ensembl"; transcript_biotype "protein_coding"; protein_id "ENSRNOP00000044489"; protein_version "7"; tag "Ensembl_canonical";
2	ENSEMBL114_rn	exon	190058416	190058528	22.0049607923305	+	.	gene_id "ENSRNOG00000037196"; transcript_id "ENSRNOG00000037196_tx_1"; exon_id "2_190058416_190058528_+"; exonnum "10"; txlen "7771";
2	ENSEMBL114_rn	exon	190058416	190058528	3.19818111439835	+	.	gene_id "ENSRNOG00000037196"; transcript_id "ENSRNOG00000037196_tx_2"; exon_id "2_190058416_190058528_+"; exonnum "10"; txlen "7634";
2	ENSEMBL114_rn	exon	190058416	190058528	2.45974018811648	+	.	gene_id "ENSRNOG00000037196"; transcript_id "ENSRNOG00000037196_tx_3"; exon_id "2_190058416_190058528_+"; exonnum "10"; txlen "8061";
2	ENSEMBL114_rn	exon	190058416	190058528	2.45974018811648	+	.	gene_id "ENSRNOG00000037196"; transcript_id "ENSRNOG00000037196_tx_4"; exon_id "2_190058416_190058528_+"; exonnum "10"; txlen "7924";
2	ENSEMBL114_rn	exon	190058416	190058528	1.0335880620772	+	.	gene_id "ENSRNOG00000037196"; transcript_id "ENSRNOG00000037196_tx_5"; exon_id "2_190058416_190058528_+"; exonnum "10"; txlen "7671";
2	ENSEMBL114_rn	exon	190058416	190058528	1.0335880620772	+	.	gene_id "ENSRNOG00000037196"; transcript_id "ENSRNOG00000037196_tx_6"; exon_id "2_190058416_190058528_+"; exonnum "10"; txlen "7961";
2	ENSEMBL114_rn	exon	190058416	190058528	1.0335880620772	+	.	gene_id "ENSRNOG00000037196"; transcript_id "ENSRNOG00000037196_tx_7"; exon_id "2_190058416_190058528_+"; exonnum "10"; txlen "7534";
2	ENSEMBL114_rn	exon	190058416	190058528	1.0335880620772	+	.	gene_id "ENSRNOG00000037196"; transcript_id "ENSRNOG00000037196_tx_8"; exon_id "2_190058416_190058528_+"; exonnum "10"; txlen "7824";
2	ensembl	exon	190061601	190061738	0	+	.	gene_id "ENSRNOG00000037196"; gene_version "7"; transcript_id "ENSRNOT00000071938"; transcript_version "4"; exon_number "11"; gene_name "Spag17"; gene_source "ensembl"; gene_biotype "protein_coding"; transcript_name "Spag17-202"; transcript_source "ensembl"; transcript_biotype "protein_coding"; exon_id "ENSRNOE00000509493"; exon_version "1";
2	ensembl	CDS	190061601	190061738	0	+	0	gene_id "ENSRNOG00000037196"; gene_version "7"; transcript_id "ENSRNOT00000071938"; transcript_version "4"; exon_number "11"; gene_name "Spag17"; gene_source "ensembl"; gene_biotype "protein_coding"; transcript_name "Spag17-202"; transcript_source "ensembl"; transcript_biotype "protein_coding"; protein_id "ENSRNOP00000065735"; protein_version "4";
2	ensembl	exon	190061601	190061738	0	+	.	gene_id "ENSRNOG00000037196"; gene_version "7"; transcript_id "ENSRNOT00000042263"; transcript_version "8"; exon_number "10"; gene_name "Spag17"; gene_source "ensembl"; gene_biotype "protein_coding"; transcript_name "Spag17-201"; transcript_source "ensembl"; transcript_biotype "protein_coding"; exon_id "ENSRNOE00000509493"; exon_version "1"; tag "Ensembl_canonical";
2	ensembl	CDS	190061601	190061738	0	+	0	gene_id "ENSRNOG00000037196"; gene_version "7"; transcript_id "ENSRNOT00000042263"; transcript_version "8"; exon_number "10"; gene_name "Spag17"; gene_source "ensembl"; gene_biotype "protein_coding"; transcript_name "Spag17-201"; transcript_source "ensembl"; transcript_biotype "protein_coding"; protein_id "ENSRNOP00000044489"; protein_version "7"; tag "Ensembl_canonical";
2	ENSEMBL114_rn	exon	190061601	190061738	22.0049607923305	+	.	gene_id "ENSRNOG00000037196"; transcript_id "ENSRNOG00000037196_tx_1"; exon_id "2_190061601_190061738_+"; exonnum "11"; txlen "7771";
2	ENSEMBL114_rn	exon	190061601	190061738	3.19818111439835	+	.	gene_id "ENSRNOG00000037196"; transcript_id "ENSRNOG00000037196_tx_2"; exon_id "2_190061601_190061738_+"; exonnum "11"; txlen "7634";
2	ENSEMBL114_rn	exon	190061601	190061738	2.45974018811648	+	.	gene_id "ENSRNOG00000037196"; transcript_id "ENSRNOG00000037196_tx_3"; exon_id "2_190061601_190061738_+"; exonnum "11"; txlen "8061";
2	ENSEMBL114_rn	exon	190061601	190061738	2.45974018811648	+	.	gene_id "ENSRNOG00000037196"; transcript_id "ENSRNOG00000037196_tx_4"; exon_id "2_190061601_190061738_+"; exonnum "11"; txlen "7924";
2	ENSEMBL114_rn	exon	190061601	190061738	1.0335880620772	+	.	gene_id "ENSRNOG00000037196"; transcript_id "ENSRNOG00000037196_tx_5"; exon_id "2_190061601_190061738_+"; exonnum "11"; txlen "7671";
2	ENSEMBL114_rn	exon	190061601	190061738	1.0335880620772	+	.	gene_id "ENSRNOG00000037196"; transcript_id "ENSRNOG00000037196_tx_6"; exon_id "2_190061601_190061738_+"; exonnum "11"; txlen "7961";
2	ENSEMBL114_rn	exon	190061601	190061738	1.0335880620772	+	.	gene_id "ENSRNOG00000037196"; transcript_id "ENSRNOG00000037196_tx_7"; exon_id "2_190061601_190061738_+"; exonnum "11"; txlen "7534";
2	ENSEMBL114_rn	exon	190061601	190061738	1.0335880620772	+	.	gene_id "ENSRNOG00000037196"; transcript_id "ENSRNOG00000037196_tx_8"; exon_id "2_190061601_190061738_+"; exonnum "11"; txlen "7824";
2	ensembl	exon	190061828	190061941	0	+	.	gene_id "ENSRNOG00000037196"; gene_version "7"; transcript_id "ENSRNOT00000071938"; transcript_version "4"; exon_number "12"; gene_name "Spag17"; gene_source "ensembl"; gene_biotype "protein_coding"; transcript_name "Spag17-202"; transcript_source "ensembl"; transcript_biotype "protein_coding"; exon_id "ENSRNOE00000464430"; exon_version "2";
2	ensembl	CDS	190061828	190061941	0	+	0	gene_id "ENSRNOG00000037196"; gene_version "7"; transcript_id "ENSRNOT00000071938"; transcript_version "4"; exon_number "12"; gene_name "Spag17"; gene_source "ensembl"; gene_biotype "protein_coding"; transcript_name "Spag17-202"; transcript_source "ensembl"; transcript_biotype "protein_coding"; protein_id "ENSRNOP00000065735"; protein_version "4";
2	ensembl	exon	190061828	190061941	0	+	.	gene_id "ENSRNOG00000037196"; gene_version "7"; transcript_id "ENSRNOT00000042263"; transcript_version "8"; exon_number "11"; gene_name "Spag17"; gene_source "ensembl"; gene_biotype "protein_coding"; transcript_name "Spag17-201"; transcript_source "ensembl"; transcript_biotype "protein_coding"; exon_id "ENSRNOE00000464430"; exon_version "2"; tag "Ensembl_canonical";
2	ensembl	CDS	190061828	190061941	0	+	0	gene_id "ENSRNOG00000037196"; gene_version "7"; transcript_id "ENSRNOT00000042263"; transcript_version "8"; exon_number "11"; gene_name "Spag17"; gene_source "ensembl"; gene_biotype "protein_coding"; transcript_name "Spag17-201"; transcript_source "ensembl"; transcript_biotype "protein_coding"; protein_id "ENSRNOP00000044489"; protein_version "7"; tag "Ensembl_canonical";
2	ENSEMBL114_rn	exon	190061828	190061941	22.0049607923305	+	.	gene_id "ENSRNOG00000037196"; transcript_id "ENSRNOG00000037196_tx_1"; exon_id "2_190061828_190061941_+"; exonnum "12"; txlen "7771";
2	ENSEMBL114_rn	exon	190061828	190061941	3.19818111439835	+	.	gene_id "ENSRNOG00000037196"; transcript_id "ENSRNOG00000037196_tx_2"; exon_id "2_190061828_190061941_+"; exonnum "12"; txlen "7634";
2	ENSEMBL114_rn	exon	190061828	190061941	2.45974018811648	+	.	gene_id "ENSRNOG00000037196"; transcript_id "ENSRNOG00000037196_tx_3"; exon_id "2_190061828_190061941_+"; exonnum "12"; txlen "8061";
2	ENSEMBL114_rn	exon	190061828	190061941	2.45974018811648	+	.	gene_id "ENSRNOG00000037196"; transcript_id "ENSRNOG00000037196_tx_4"; exon_id "2_190061828_190061941_+"; exonnum "12"; txlen "7924";
2	ENSEMBL114_rn	exon	190061828	190061941	1.0335880620772	+	.	gene_id "ENSRNOG00000037196"; transcript_id "ENSRNOG00000037196_tx_5"; exon_id "2_190061828_190061941_+"; exonnum "12"; txlen "7671";
2	ENSEMBL114_rn	exon	190061828	190061941	1.0335880620772	+	.	gene_id "ENSRNOG00000037196"; transcript_id "ENSRNOG00000037196_tx_6"; exon_id "2_190061828_190061941_+"; exonnum "12"; txlen "7961";
2	ENSEMBL114_rn	exon	190061828	190061941	1.0335880620772	+	.	gene_id "ENSRNOG00000037196"; transcript_id "ENSRNOG00000037196_tx_7"; exon_id "2_190061828_190061941_+"; exonnum "12"; txlen "7534";
2	ENSEMBL114_rn	exon	190061828	190061941	1.0335880620772	+	.	gene_id "ENSRNOG00000037196"; transcript_id "ENSRNOG00000037196_tx_8"; exon_id "2_190061828_190061941_+"; exonnum "12"; txlen "7824";
2	ensembl	exon	190062787	190062937	0	+	.	gene_id "ENSRNOG00000037196"; gene_version "7"; transcript_id "ENSRNOT00000071938"; transcript_version "4"; exon_number "13"; gene_name "Spag17"; gene_source "ensembl"; gene_biotype "protein_coding"; transcript_name "Spag17-202"; transcript_source "ensembl"; transcript_biotype "protein_coding"; exon_id "ENSRNOE00000499653"; exon_version "1";
2	ensembl	CDS	190062787	190062937	0	+	0	gene_id "ENSRNOG00000037196"; gene_version "7"; transcript_id "ENSRNOT00000071938"; transcript_version "4"; exon_number "13"; gene_name "Spag17"; gene_source "ensembl"; gene_biotype "protein_coding"; transcript_name "Spag17-202"; transcript_source "ensembl"; transcript_biotype "protein_coding"; protein_id "ENSRNOP00000065735"; protein_version "4";
2	ensembl	exon	190062787	190062937	0	+	.	gene_id "ENSRNOG00000037196"; gene_version "7"; transcript_id "ENSRNOT00000042263"; transcript_version "8"; exon_number "12"; gene_name "Spag17"; gene_source "ensembl"; gene_biotype "protein_coding"; transcript_name "Spag17-201"; transcript_source "ensembl"; transcript_biotype "protein_coding"; exon_id "ENSRNOE00000499653"; exon_version "1"; tag "Ensembl_canonical";
2	ensembl	CDS	190062787	190062937	0	+	0	gene_id "ENSRNOG00000037196"; gene_version "7"; transcript_id "ENSRNOT00000042263"; transcript_version "8"; exon_number "12"; gene_name "Spag17"; gene_source "ensembl"; gene_biotype "protein_coding"; transcript_name "Spag17-201"; transcript_source "ensembl"; transcript_biotype "protein_coding"; protein_id "ENSRNOP00000044489"; protein_version "7"; tag "Ensembl_canonical";
2	ENSEMBL114_rn	exon	190062787	190062937	22.0049607923305	+	.	gene_id "ENSRNOG00000037196"; transcript_id "ENSRNOG00000037196_tx_1"; exon_id "2_190062787_190062937_+"; exonnum "13"; txlen "7771";
2	ENSEMBL114_rn	exon	190062787	190062937	3.19818111439835	+	.	gene_id "ENSRNOG00000037196"; transcript_id "ENSRNOG00000037196_tx_2"; exon_id "2_190062787_190062937_+"; exonnum "13"; txlen "7634";
2	ENSEMBL114_rn	exon	190062787	190062937	2.45974018811648	+	.	gene_id "ENSRNOG00000037196"; transcript_id "ENSRNOG00000037196_tx_3"; exon_id "2_190062787_190062937_+"; exonnum "13"; txlen "8061";
2	ENSEMBL114_rn	exon	190062787	190062937	2.45974018811648	+	.	gene_id "ENSRNOG00000037196"; transcript_id "ENSRNOG00000037196_tx_4"; exon_id "2_190062787_190062937_+"; exonnum "13"; txlen "7924";
2	ENSEMBL114_rn	exon	190062787	190062937	1.0335880620772	+	.	gene_id "ENSRNOG00000037196"; transcript_id "ENSRNOG00000037196_tx_5"; exon_id "2_190062787_190062937_+"; exonnum "13"; txlen "7671";
2	ENSEMBL114_rn	exon	190062787	190062937	1.0335880620772	+	.	gene_id "ENSRNOG00000037196"; transcript_id "ENSRNOG00000037196_tx_6"; exon_id "2_190062787_190062937_+"; exonnum "13"; txlen "7961";
2	ENSEMBL114_rn	exon	190062787	190062937	1.0335880620772	+	.	gene_id "ENSRNOG00000037196"; transcript_id "ENSRNOG00000037196_tx_7"; exon_id "2_190062787_190062937_+"; exonnum "13"; txlen "7534";
2	ENSEMBL114_rn	exon	190062787	190062937	1.0335880620772	+	.	gene_id "ENSRNOG00000037196"; transcript_id "ENSRNOG00000037196_tx_8"; exon_id "2_190062787_190062937_+"; exonnum "13"; txlen "7824";
2	ensembl	exon	190066891	190067121	0	+	.	gene_id "ENSRNOG00000037196"; gene_version "7"; transcript_id "ENSRNOT00000071938"; transcript_version "4"; exon_number "14"; gene_name "Spag17"; gene_source "ensembl"; gene_biotype "protein_coding"; transcript_name "Spag17-202"; transcript_source "ensembl"; transcript_biotype "protein_coding"; exon_id "ENSRNOE00000190971"; exon_version "4";
2	ensembl	CDS	190066891	190067121	0	+	2	gene_id "ENSRNOG00000037196"; gene_version "7"; transcript_id "ENSRNOT00000071938"; transcript_version "4"; exon_number "14"; gene_name "Spag17"; gene_source "ensembl"; gene_biotype "protein_coding"; transcript_name "Spag17-202"; transcript_source "ensembl"; transcript_biotype "protein_coding"; protein_id "ENSRNOP00000065735"; protein_version "4";
2	ensembl	exon	190066891	190067121	0	+	.	gene_id "ENSRNOG00000037196"; gene_version "7"; transcript_id "ENSRNOT00000042263"; transcript_version "8"; exon_number "13"; gene_name "Spag17"; gene_source "ensembl"; gene_biotype "protein_coding"; transcript_name "Spag17-201"; transcript_source "ensembl"; transcript_biotype "protein_coding"; exon_id "ENSRNOE00000190971"; exon_version "4"; tag "Ensembl_canonical";
2	ensembl	CDS	190066891	190067121	0	+	2	gene_id "ENSRNOG00000037196"; gene_version "7"; transcript_id "ENSRNOT00000042263"; transcript_version "8"; exon_number "13"; gene_name "Spag17"; gene_source "ensembl"; gene_biotype "protein_coding"; transcript_name "Spag17-201"; transcript_source "ensembl"; transcript_biotype "protein_coding"; protein_id "ENSRNOP00000044489"; protein_version "7"; tag "Ensembl_canonical";
2	ENSEMBL114_rn	exon	190066891	190067121	22.0049607923305	+	.	gene_id "ENSRNOG00000037196"; transcript_id "ENSRNOG00000037196_tx_1"; exon_id "2_190066891_190067121_+"; exonnum "14"; txlen "7771";
2	ENSEMBL114_rn	exon	190066891	190067121	3.19818111439835	+	.	gene_id "ENSRNOG00000037196"; transcript_id "ENSRNOG00000037196_tx_2"; exon_id "2_190066891_190067121_+"; exonnum "14"; txlen "7634";
2	ENSEMBL114_rn	exon	190066891	190067121	2.45974018811648	+	.	gene_id "ENSRNOG00000037196"; transcript_id "ENSRNOG00000037196_tx_3"; exon_id "2_190066891_190067121_+"; exonnum "14"; txlen "8061";
2	ENSEMBL114_rn	exon	190066891	190067121	2.45974018811648	+	.	gene_id "ENSRNOG00000037196"; transcript_id "ENSRNOG00000037196_tx_4"; exon_id "2_190066891_190067121_+"; exonnum "14"; txlen "7924";
2	ENSEMBL114_rn	exon	190066891	190067121	1.0335880620772	+	.	gene_id "ENSRNOG00000037196"; transcript_id "ENSRNOG00000037196_tx_5"; exon_id "2_190066891_190067121_+"; exonnum "14"; txlen "7671";
2	ENSEMBL114_rn	exon	190066891	190067121	1.0335880620772	+	.	gene_id "ENSRNOG00000037196"; transcript_id "ENSRNOG00000037196_tx_6"; exon_id "2_190066891_190067121_+"; exonnum "14"; txlen "7961";
2	ENSEMBL114_rn	exon	190066891	190067121	1.0335880620772	+	.	gene_id "ENSRNOG00000037196"; transcript_id "ENSRNOG00000037196_tx_7"; exon_id "2_190066891_190067121_+"; exonnum "14"; txlen "7534";
2	ENSEMBL114_rn	exon	190066891	190067121	1.0335880620772	+	.	gene_id "ENSRNOG00000037196"; transcript_id "ENSRNOG00000037196_tx_8"; exon_id "2_190066891_190067121_+"; exonnum "14"; txlen "7824";
2	ensembl	exon	190067198	190067416	0	+	.	gene_id "ENSRNOG00000037196"; gene_version "7"; transcript_id "ENSRNOT00000071938"; transcript_version "4"; exon_number "15"; gene_name "Spag17"; gene_source "ensembl"; gene_biotype "protein_coding"; transcript_name "Spag17-202"; transcript_source "ensembl"; transcript_biotype "protein_coding"; exon_id "ENSRNOE00000190987"; exon_version "2";
2	ensembl	CDS	190067198	190067416	0	+	2	gene_id "ENSRNOG00000037196"; gene_version "7"; transcript_id "ENSRNOT00000071938"; transcript_version "4"; exon_number "15"; gene_name "Spag17"; gene_source "ensembl"; gene_biotype "protein_coding"; transcript_name "Spag17-202"; transcript_source "ensembl"; transcript_biotype "protein_coding"; protein_id "ENSRNOP00000065735"; protein_version "4";
2	ensembl	exon	190067198	190067416	0	+	.	gene_id "ENSRNOG00000037196"; gene_version "7"; transcript_id "ENSRNOT00000042263"; transcript_version "8"; exon_number "14"; gene_name "Spag17"; gene_source "ensembl"; gene_biotype "protein_coding"; transcript_name "Spag17-201"; transcript_source "ensembl"; transcript_biotype "protein_coding"; exon_id "ENSRNOE00000190987"; exon_version "2"; tag "Ensembl_canonical";
2	ensembl	CDS	190067198	190067416	0	+	2	gene_id "ENSRNOG00000037196"; gene_version "7"; transcript_id "ENSRNOT00000042263"; transcript_version "8"; exon_number "14"; gene_name "Spag17"; gene_source "ensembl"; gene_biotype "protein_coding"; transcript_name "Spag17-201"; transcript_source "ensembl"; transcript_biotype "protein_coding"; protein_id "ENSRNOP00000044489"; protein_version "7"; tag "Ensembl_canonical";
2	ENSEMBL114_rn	exon	190067198	190067416	22.0049607923305	+	.	gene_id "ENSRNOG00000037196"; transcript_id "ENSRNOG00000037196_tx_1"; exon_id "2_190067198_190067416_+"; exonnum "15"; txlen "7771";
2	ENSEMBL114_rn	exon	190067198	190067416	3.19818111439835	+	.	gene_id "ENSRNOG00000037196"; transcript_id "ENSRNOG00000037196_tx_2"; exon_id "2_190067198_190067416_+"; exonnum "15"; txlen "7634";
2	ENSEMBL114_rn	exon	190067198	190067416	2.45974018811648	+	.	gene_id "ENSRNOG00000037196"; transcript_id "ENSRNOG00000037196_tx_3"; exon_id "2_190067198_190067416_+"; exonnum "15"; txlen "8061";
2	ENSEMBL114_rn	exon	190067198	190067416	2.45974018811648	+	.	gene_id "ENSRNOG00000037196"; transcript_id "ENSRNOG00000037196_tx_4"; exon_id "2_190067198_190067416_+"; exonnum "15"; txlen "7924";
2	ENSEMBL114_rn	exon	190067198	190067416	1.0335880620772	+	.	gene_id "ENSRNOG00000037196"; transcript_id "ENSRNOG00000037196_tx_5"; exon_id "2_190067198_190067416_+"; exonnum "15"; txlen "7671";
2	ENSEMBL114_rn	exon	190067198	190067416	1.0335880620772	+	.	gene_id "ENSRNOG00000037196"; transcript_id "ENSRNOG00000037196_tx_6"; exon_id "2_190067198_190067416_+"; exonnum "15"; txlen "7961";
2	ENSEMBL114_rn	exon	190067198	190067416	1.0335880620772	+	.	gene_id "ENSRNOG00000037196"; transcript_id "ENSRNOG00000037196_tx_7"; exon_id "2_190067198_190067416_+"; exonnum "15"; txlen "7534";
2	ENSEMBL114_rn	exon	190067198	190067416	1.0335880620772	+	.	gene_id "ENSRNOG00000037196"; transcript_id "ENSRNOG00000037196_tx_8"; exon_id "2_190067198_190067416_+"; exonnum "15"; txlen "7824";
2	ensembl	exon	190073692	190073753	0	+	.	gene_id "ENSRNOG00000037196"; gene_version "7"; transcript_id "ENSRNOT00000071938"; transcript_version "4"; exon_number "16"; gene_name "Spag17"; gene_source "ensembl"; gene_biotype "protein_coding"; transcript_name "Spag17-202"; transcript_source "ensembl"; transcript_biotype "protein_coding"; exon_id "ENSRNOE00000499833"; exon_version "1";
2	ensembl	CDS	190073692	190073753	0	+	2	gene_id "ENSRNOG00000037196"; gene_version "7"; transcript_id "ENSRNOT00000071938"; transcript_version "4"; exon_number "16"; gene_name "Spag17"; gene_source "ensembl"; gene_biotype "protein_coding"; transcript_name "Spag17-202"; transcript_source "ensembl"; transcript_biotype "protein_coding"; protein_id "ENSRNOP00000065735"; protein_version "4";
2	ensembl	exon	190073692	190073753	0	+	.	gene_id "ENSRNOG00000037196"; gene_version "7"; transcript_id "ENSRNOT00000042263"; transcript_version "8"; exon_number "15"; gene_name "Spag17"; gene_source "ensembl"; gene_biotype "protein_coding"; transcript_name "Spag17-201"; transcript_source "ensembl"; transcript_biotype "protein_coding"; exon_id "ENSRNOE00000499833"; exon_version "1"; tag "Ensembl_canonical";
2	ensembl	CDS	190073692	190073753	0	+	2	gene_id "ENSRNOG00000037196"; gene_version "7"; transcript_id "ENSRNOT00000042263"; transcript_version "8"; exon_number "15"; gene_name "Spag17"; gene_source "ensembl"; gene_biotype "protein_coding"; transcript_name "Spag17-201"; transcript_source "ensembl"; transcript_biotype "protein_coding"; protein_id "ENSRNOP00000044489"; protein_version "7"; tag "Ensembl_canonical";
2	ENSEMBL114_rn	exon	190073692	190073753	22.0049607923305	+	.	gene_id "ENSRNOG00000037196"; transcript_id "ENSRNOG00000037196_tx_1"; exon_id "2_190073692_190073753_+"; exonnum "16"; txlen "7771";
2	ENSEMBL114_rn	exon	190073692	190073753	3.19818111439835	+	.	gene_id "ENSRNOG00000037196"; transcript_id "ENSRNOG00000037196_tx_2"; exon_id "2_190073692_190073753_+"; exonnum "16"; txlen "7634";
2	ENSEMBL114_rn	exon	190073692	190073753	2.45974018811648	+	.	gene_id "ENSRNOG00000037196"; transcript_id "ENSRNOG00000037196_tx_3"; exon_id "2_190073692_190073753_+"; exonnum "16"; txlen "8061";
2	ENSEMBL114_rn	exon	190073692	190073753	2.45974018811648	+	.	gene_id "ENSRNOG00000037196"; transcript_id "ENSRNOG00000037196_tx_4"; exon_id "2_190073692_190073753_+"; exonnum "16"; txlen "7924";
2	ENSEMBL114_rn	exon	190073692	190073753	1.0335880620772	+	.	gene_id "ENSRNOG00000037196"; transcript_id "ENSRNOG00000037196_tx_5"; exon_id "2_190073692_190073753_+"; exonnum "16"; txlen "7671";
2	ENSEMBL114_rn	exon	190073692	190073753	1.0335880620772	+	.	gene_id "ENSRNOG00000037196"; transcript_id "ENSRNOG00000037196_tx_6"; exon_id "2_190073692_190073753_+"; exonnum "16"; txlen "7961";
2	ENSEMBL114_rn	exon	190073692	190073753	1.0335880620772	+	.	gene_id "ENSRNOG00000037196"; transcript_id "ENSRNOG00000037196_tx_7"; exon_id "2_190073692_190073753_+"; exonnum "16"; txlen "7534";
2	ENSEMBL114_rn	exon	190073692	190073753	1.0335880620772	+	.	gene_id "ENSRNOG00000037196"; transcript_id "ENSRNOG00000037196_tx_8"; exon_id "2_190073692_190073753_+"; exonnum "16"; txlen "7824";
2	ensembl	exon	190074392	190074505	0	+	.	gene_id "ENSRNOG00000037196"; gene_version "7"; transcript_id "ENSRNOT00000071938"; transcript_version "4"; exon_number "17"; gene_name "Spag17"; gene_source "ensembl"; gene_biotype "protein_coding"; transcript_name "Spag17-202"; transcript_source "ensembl"; transcript_biotype "protein_coding"; exon_id "ENSRNOE00000504181"; exon_version "1";
2	ensembl	CDS	190074392	190074505	0	+	0	gene_id "ENSRNOG00000037196"; gene_version "7"; transcript_id "ENSRNOT00000071938"; transcript_version "4"; exon_number "17"; gene_name "Spag17"; gene_source "ensembl"; gene_biotype "protein_coding"; transcript_name "Spag17-202"; transcript_source "ensembl"; transcript_biotype "protein_coding"; protein_id "ENSRNOP00000065735"; protein_version "4";
2	ensembl	exon	190074392	190074505	0	+	.	gene_id "ENSRNOG00000037196"; gene_version "7"; transcript_id "ENSRNOT00000042263"; transcript_version "8"; exon_number "16"; gene_name "Spag17"; gene_source "ensembl"; gene_biotype "protein_coding"; transcript_name "Spag17-201"; transcript_source "ensembl"; transcript_biotype "protein_coding"; exon_id "ENSRNOE00000504181"; exon_version "1"; tag "Ensembl_canonical";
2	ensembl	CDS	190074392	190074505	0	+	0	gene_id "ENSRNOG00000037196"; gene_version "7"; transcript_id "ENSRNOT00000042263"; transcript_version "8"; exon_number "16"; gene_name "Spag17"; gene_source "ensembl"; gene_biotype "protein_coding"; transcript_name "Spag17-201"; transcript_source "ensembl"; transcript_biotype "protein_coding"; protein_id "ENSRNOP00000044489"; protein_version "7"; tag "Ensembl_canonical";
2	ENSEMBL114_rn	exon	190074392	190074505	22.0049607923305	+	.	gene_id "ENSRNOG00000037196"; transcript_id "ENSRNOG00000037196_tx_1"; exon_id "2_190074392_190074505_+"; exonnum "17"; txlen "7771";
2	ENSEMBL114_rn	exon	190074392	190074505	3.19818111439835	+	.	gene_id "ENSRNOG00000037196"; transcript_id "ENSRNOG00000037196_tx_2"; exon_id "2_190074392_190074505_+"; exonnum "17"; txlen "7634";
2	ENSEMBL114_rn	exon	190074392	190074505	2.45974018811648	+	.	gene_id "ENSRNOG00000037196"; transcript_id "ENSRNOG00000037196_tx_3"; exon_id "2_190074392_190074505_+"; exonnum "17"; txlen "8061";
2	ENSEMBL114_rn	exon	190074392	190074505	2.45974018811648	+	.	gene_id "ENSRNOG00000037196"; transcript_id "ENSRNOG00000037196_tx_4"; exon_id "2_190074392_190074505_+"; exonnum "17"; txlen "7924";
2	ENSEMBL114_rn	exon	190074392	190074505	1.0335880620772	+	.	gene_id "ENSRNOG00000037196"; transcript_id "ENSRNOG00000037196_tx_5"; exon_id "2_190074392_190074505_+"; exonnum "17"; txlen "7671";
2	ENSEMBL114_rn	exon	190074392	190074505	1.0335880620772	+	.	gene_id "ENSRNOG00000037196"; transcript_id "ENSRNOG00000037196_tx_6"; exon_id "2_190074392_190074505_+"; exonnum "17"; txlen "7961";
2	ENSEMBL114_rn	exon	190074392	190074505	1.0335880620772	+	.	gene_id "ENSRNOG00000037196"; transcript_id "ENSRNOG00000037196_tx_7"; exon_id "2_190074392_190074505_+"; exonnum "17"; txlen "7534";
2	ENSEMBL114_rn	exon	190074392	190074505	1.0335880620772	+	.	gene_id "ENSRNOG00000037196"; transcript_id "ENSRNOG00000037196_tx_8"; exon_id "2_190074392_190074505_+"; exonnum "17"; txlen "7824";
2	ensembl	exon	190077602	190077756	0	+	.	gene_id "ENSRNOG00000037196"; gene_version "7"; transcript_id "ENSRNOT00000071938"; transcript_version "4"; exon_number "18"; gene_name "Spag17"; gene_source "ensembl"; gene_biotype "protein_coding"; transcript_name "Spag17-202"; transcript_source "ensembl"; transcript_biotype "protein_coding"; exon_id "ENSRNOE00000353374"; exon_version "4";
2	ensembl	CDS	190077602	190077756	0	+	0	gene_id "ENSRNOG00000037196"; gene_version "7"; transcript_id "ENSRNOT00000071938"; transcript_version "4"; exon_number "18"; gene_name "Spag17"; gene_source "ensembl"; gene_biotype "protein_coding"; transcript_name "Spag17-202"; transcript_source "ensembl"; transcript_biotype "protein_coding"; protein_id "ENSRNOP00000065735"; protein_version "4";
2	ensembl	exon	190077602	190077756	0	+	.	gene_id "ENSRNOG00000037196"; gene_version "7"; transcript_id "ENSRNOT00000042263"; transcript_version "8"; exon_number "17"; gene_name "Spag17"; gene_source "ensembl"; gene_biotype "protein_coding"; transcript_name "Spag17-201"; transcript_source "ensembl"; transcript_biotype "protein_coding"; exon_id "ENSRNOE00000353374"; exon_version "4"; tag "Ensembl_canonical";
2	ensembl	CDS	190077602	190077756	0	+	0	gene_id "ENSRNOG00000037196"; gene_version "7"; transcript_id "ENSRNOT00000042263"; transcript_version "8"; exon_number "17"; gene_name "Spag17"; gene_source "ensembl"; gene_biotype "protein_coding"; transcript_name "Spag17-201"; transcript_source "ensembl"; transcript_biotype "protein_coding"; protein_id "ENSRNOP00000044489"; protein_version "7"; tag "Ensembl_canonical";
2	ENSEMBL114_rn	exon	190077602	190077756	22.0049607923305	+	.	gene_id "ENSRNOG00000037196"; transcript_id "ENSRNOG00000037196_tx_1"; exon_id "2_190077602_190077756_+"; exonnum "18"; txlen "7771";
2	ENSEMBL114_rn	exon	190077602	190077756	3.19818111439835	+	.	gene_id "ENSRNOG00000037196"; transcript_id "ENSRNOG00000037196_tx_2"; exon_id "2_190077602_190077756_+"; exonnum "18"; txlen "7634";
2	ENSEMBL114_rn	exon	190077602	190077756	2.45974018811648	+	.	gene_id "ENSRNOG00000037196"; transcript_id "ENSRNOG00000037196_tx_3"; exon_id "2_190077602_190077756_+"; exonnum "18"; txlen "8061";
2	ENSEMBL114_rn	exon	190077602	190077756	2.45974018811648	+	.	gene_id "ENSRNOG00000037196"; transcript_id "ENSRNOG00000037196_tx_4"; exon_id "2_190077602_190077756_+"; exonnum "18"; txlen "7924";
2	ENSEMBL114_rn	exon	190077602	190077756	1.0335880620772	+	.	gene_id "ENSRNOG00000037196"; transcript_id "ENSRNOG00000037196_tx_5"; exon_id "2_190077602_190077756_+"; exonnum "18"; txlen "7671";
2	ENSEMBL114_rn	exon	190077602	190077756	1.0335880620772	+	.	gene_id "ENSRNOG00000037196"; transcript_id "ENSRNOG00000037196_tx_6"; exon_id "2_190077602_190077756_+"; exonnum "18"; txlen "7961";
2	ENSEMBL114_rn	exon	190077602	190077756	1.0335880620772	+	.	gene_id "ENSRNOG00000037196"; transcript_id "ENSRNOG00000037196_tx_7"; exon_id "2_190077602_190077756_+"; exonnum "18"; txlen "7534";
2	ENSEMBL114_rn	exon	190077602	190077756	1.0335880620772	+	.	gene_id "ENSRNOG00000037196"; transcript_id "ENSRNOG00000037196_tx_8"; exon_id "2_190077602_190077756_+"; exonnum "18"; txlen "7824";
2	ensembl	exon	190087372	190087547	0	+	.	gene_id "ENSRNOG00000037196"; gene_version "7"; transcript_id "ENSRNOT00000071938"; transcript_version "4"; exon_number "19"; gene_name "Spag17"; gene_source "ensembl"; gene_biotype "protein_coding"; transcript_name "Spag17-202"; transcript_source "ensembl"; transcript_biotype "protein_coding"; exon_id "ENSRNOE00000351139"; exon_version "3";
2	ensembl	CDS	190087372	190087547	0	+	1	gene_id "ENSRNOG00000037196"; gene_version "7"; transcript_id "ENSRNOT00000071938"; transcript_version "4"; exon_number "19"; gene_name "Spag17"; gene_source "ensembl"; gene_biotype "protein_coding"; transcript_name "Spag17-202"; transcript_source "ensembl"; transcript_biotype "protein_coding"; protein_id "ENSRNOP00000065735"; protein_version "4";
2	ensembl	exon	190087372	190087547	0	+	.	gene_id "ENSRNOG00000037196"; gene_version "7"; transcript_id "ENSRNOT00000042263"; transcript_version "8"; exon_number "18"; gene_name "Spag17"; gene_source "ensembl"; gene_biotype "protein_coding"; transcript_name "Spag17-201"; transcript_source "ensembl"; transcript_biotype "protein_coding"; exon_id "ENSRNOE00000351139"; exon_version "3"; tag "Ensembl_canonical";
2	ensembl	CDS	190087372	190087547	0	+	1	gene_id "ENSRNOG00000037196"; gene_version "7"; transcript_id "ENSRNOT00000042263"; transcript_version "8"; exon_number "18"; gene_name "Spag17"; gene_source "ensembl"; gene_biotype "protein_coding"; transcript_name "Spag17-201"; transcript_source "ensembl"; transcript_biotype "protein_coding"; protein_id "ENSRNOP00000044489"; protein_version "7"; tag "Ensembl_canonical";
2	ENSEMBL114_rn	exon	190087372	190087547	22.0049607923305	+	.	gene_id "ENSRNOG00000037196"; transcript_id "ENSRNOG00000037196_tx_1"; exon_id "2_190087372_190087547_+"; exonnum "19"; txlen "7771";
2	ENSEMBL114_rn	exon	190087372	190087547	3.19818111439835	+	.	gene_id "ENSRNOG00000037196"; transcript_id "ENSRNOG00000037196_tx_2"; exon_id "2_190087372_190087547_+"; exonnum "19"; txlen "7634";
2	ENSEMBL114_rn	exon	190087372	190087547	2.45974018811648	+	.	gene_id "ENSRNOG00000037196"; transcript_id "ENSRNOG00000037196_tx_3"; exon_id "2_190087372_190087547_+"; exonnum "19"; txlen "8061";
2	ENSEMBL114_rn	exon	190087372	190087547	2.45974018811648	+	.	gene_id "ENSRNOG00000037196"; transcript_id "ENSRNOG00000037196_tx_4"; exon_id "2_190087372_190087547_+"; exonnum "19"; txlen "7924";
2	ENSEMBL114_rn	exon	190087372	190087547	1.0335880620772	+	.	gene_id "ENSRNOG00000037196"; transcript_id "ENSRNOG00000037196_tx_5"; exon_id "2_190087372_190087547_+"; exonnum "19"; txlen "7671";
2	ENSEMBL114_rn	exon	190087372	190087547	1.0335880620772	+	.	gene_id "ENSRNOG00000037196"; transcript_id "ENSRNOG00000037196_tx_6"; exon_id "2_190087372_190087547_+"; exonnum "19"; txlen "7961";
2	ENSEMBL114_rn	exon	190087372	190087547	1.0335880620772	+	.	gene_id "ENSRNOG00000037196"; transcript_id "ENSRNOG00000037196_tx_7"; exon_id "2_190087372_190087547_+"; exonnum "19"; txlen "7534";
2	ENSEMBL114_rn	exon	190087372	190087547	1.0335880620772	+	.	gene_id "ENSRNOG00000037196"; transcript_id "ENSRNOG00000037196_tx_8"; exon_id "2_190087372_190087547_+"; exonnum "19"; txlen "7824";
2	ensembl	exon	190088991	190089100	0	+	.	gene_id "ENSRNOG00000037196"; gene_version "7"; transcript_id "ENSRNOT00000071938"; transcript_version "4"; exon_number "20"; gene_name "Spag17"; gene_source "ensembl"; gene_biotype "protein_coding"; transcript_name "Spag17-202"; transcript_source "ensembl"; transcript_biotype "protein_coding"; exon_id "ENSRNOE00000476464"; exon_version "2";
2	ensembl	CDS	190088991	190089100	0	+	2	gene_id "ENSRNOG00000037196"; gene_version "7"; transcript_id "ENSRNOT00000071938"; transcript_version "4"; exon_number "20"; gene_name "Spag17"; gene_source "ensembl"; gene_biotype "protein_coding"; transcript_name "Spag17-202"; transcript_source "ensembl"; transcript_biotype "protein_coding"; protein_id "ENSRNOP00000065735"; protein_version "4";
2	ensembl	exon	190088991	190089100	0	+	.	gene_id "ENSRNOG00000037196"; gene_version "7"; transcript_id "ENSRNOT00000042263"; transcript_version "8"; exon_number "19"; gene_name "Spag17"; gene_source "ensembl"; gene_biotype "protein_coding"; transcript_name "Spag17-201"; transcript_source "ensembl"; transcript_biotype "protein_coding"; exon_id "ENSRNOE00000476464"; exon_version "2"; tag "Ensembl_canonical";
2	ensembl	CDS	190088991	190089100	0	+	2	gene_id "ENSRNOG00000037196"; gene_version "7"; transcript_id "ENSRNOT00000042263"; transcript_version "8"; exon_number "19"; gene_name "Spag17"; gene_source "ensembl"; gene_biotype "protein_coding"; transcript_name "Spag17-201"; transcript_source "ensembl"; transcript_biotype "protein_coding"; protein_id "ENSRNOP00000044489"; protein_version "7"; tag "Ensembl_canonical";
2	ENSEMBL114_rn	exon	190088991	190089100	22.0049607923305	+	.	gene_id "ENSRNOG00000037196"; transcript_id "ENSRNOG00000037196_tx_1"; exon_id "2_190088991_190089100_+"; exonnum "20"; txlen "7771";
2	ENSEMBL114_rn	exon	190088991	190089100	3.19818111439835	+	.	gene_id "ENSRNOG00000037196"; transcript_id "ENSRNOG00000037196_tx_2"; exon_id "2_190088991_190089100_+"; exonnum "20"; txlen "7634";
2	ENSEMBL114_rn	exon	190088991	190089100	2.45974018811648	+	.	gene_id "ENSRNOG00000037196"; transcript_id "ENSRNOG00000037196_tx_3"; exon_id "2_190088991_190089100_+"; exonnum "20"; txlen "8061";
2	ENSEMBL114_rn	exon	190088991	190089100	2.45974018811648	+	.	gene_id "ENSRNOG00000037196"; transcript_id "ENSRNOG00000037196_tx_4"; exon_id "2_190088991_190089100_+"; exonnum "20"; txlen "7924";
2	ENSEMBL114_rn	exon	190088991	190089100	1.0335880620772	+	.	gene_id "ENSRNOG00000037196"; transcript_id "ENSRNOG00000037196_tx_5"; exon_id "2_190088991_190089100_+"; exonnum "20"; txlen "7671";
2	ENSEMBL114_rn	exon	190088991	190089100	1.0335880620772	+	.	gene_id "ENSRNOG00000037196"; transcript_id "ENSRNOG00000037196_tx_6"; exon_id "2_190088991_190089100_+"; exonnum "20"; txlen "7961";
2	ENSEMBL114_rn	exon	190088991	190089100	1.0335880620772	+	.	gene_id "ENSRNOG00000037196"; transcript_id "ENSRNOG00000037196_tx_7"; exon_id "2_190088991_190089100_+"; exonnum "20"; txlen "7534";
2	ENSEMBL114_rn	exon	190088991	190089100	1.0335880620772	+	.	gene_id "ENSRNOG00000037196"; transcript_id "ENSRNOG00000037196_tx_8"; exon_id "2_190088991_190089100_+"; exonnum "20"; txlen "7824";
2	ensembl	exon	190092006	190092245	0	+	.	gene_id "ENSRNOG00000037196"; gene_version "7"; transcript_id "ENSRNOT00000071938"; transcript_version "4"; exon_number "21"; gene_name "Spag17"; gene_source "ensembl"; gene_biotype "protein_coding"; transcript_name "Spag17-202"; transcript_source "ensembl"; transcript_biotype "protein_coding"; exon_id "ENSRNOE00000453106"; exon_version "2";
2	ensembl	CDS	190092006	190092245	0	+	0	gene_id "ENSRNOG00000037196"; gene_version "7"; transcript_id "ENSRNOT00000071938"; transcript_version "4"; exon_number "21"; gene_name "Spag17"; gene_source "ensembl"; gene_biotype "protein_coding"; transcript_name "Spag17-202"; transcript_source "ensembl"; transcript_biotype "protein_coding"; protein_id "ENSRNOP00000065735"; protein_version "4";
2	ensembl	exon	190092006	190092245	0	+	.	gene_id "ENSRNOG00000037196"; gene_version "7"; transcript_id "ENSRNOT00000042263"; transcript_version "8"; exon_number "20"; gene_name "Spag17"; gene_source "ensembl"; gene_biotype "protein_coding"; transcript_name "Spag17-201"; transcript_source "ensembl"; transcript_biotype "protein_coding"; exon_id "ENSRNOE00000453106"; exon_version "2"; tag "Ensembl_canonical";
2	ensembl	CDS	190092006	190092245	0	+	0	gene_id "ENSRNOG00000037196"; gene_version "7"; transcript_id "ENSRNOT00000042263"; transcript_version "8"; exon_number "20"; gene_name "Spag17"; gene_source "ensembl"; gene_biotype "protein_coding"; transcript_name "Spag17-201"; transcript_source "ensembl"; transcript_biotype "protein_coding"; protein_id "ENSRNOP00000044489"; protein_version "7"; tag "Ensembl_canonical";
2	ENSEMBL114_rn	exon	190092006	190092245	22.0049607923305	+	.	gene_id "ENSRNOG00000037196"; transcript_id "ENSRNOG00000037196_tx_1"; exon_id "2_190092006_190092245_+"; exonnum "21"; txlen "7771";
2	ENSEMBL114_rn	exon	190092006	190092245	3.19818111439835	+	.	gene_id "ENSRNOG00000037196"; transcript_id "ENSRNOG00000037196_tx_2"; exon_id "2_190092006_190092245_+"; exonnum "21"; txlen "7634";
2	ENSEMBL114_rn	exon	190092006	190092245	2.45974018811648	+	.	gene_id "ENSRNOG00000037196"; transcript_id "ENSRNOG00000037196_tx_3"; exon_id "2_190092006_190092245_+"; exonnum "21"; txlen "8061";
2	ENSEMBL114_rn	exon	190092006	190092245	2.45974018811648	+	.	gene_id "ENSRNOG00000037196"; transcript_id "ENSRNOG00000037196_tx_4"; exon_id "2_190092006_190092245_+"; exonnum "21"; txlen "7924";
2	ENSEMBL114_rn	exon	190092006	190092245	1.0335880620772	+	.	gene_id "ENSRNOG00000037196"; transcript_id "ENSRNOG00000037196_tx_5"; exon_id "2_190092006_190092245_+"; exonnum "21"; txlen "7671";
2	ENSEMBL114_rn	exon	190092006	190092245	1.0335880620772	+	.	gene_id "ENSRNOG00000037196"; transcript_id "ENSRNOG00000037196_tx_6"; exon_id "2_190092006_190092245_+"; exonnum "21"; txlen "7961";
2	ENSEMBL114_rn	exon	190092006	190092245	1.0335880620772	+	.	gene_id "ENSRNOG00000037196"; transcript_id "ENSRNOG00000037196_tx_7"; exon_id "2_190092006_190092245_+"; exonnum "21"; txlen "7534";
2	ENSEMBL114_rn	exon	190092006	190092245	1.0335880620772	+	.	gene_id "ENSRNOG00000037196"; transcript_id "ENSRNOG00000037196_tx_8"; exon_id "2_190092006_190092245_+"; exonnum "21"; txlen "7824";
2	ensembl	exon	190093197	190093308	0	+	.	gene_id "ENSRNOG00000037196"; gene_version "7"; transcript_id "ENSRNOT00000071938"; transcript_version "4"; exon_number "22"; gene_name "Spag17"; gene_source "ensembl"; gene_biotype "protein_coding"; transcript_name "Spag17-202"; transcript_source "ensembl"; transcript_biotype "protein_coding"; exon_id "ENSRNOE00000454736"; exon_version "1";
2	ensembl	CDS	190093197	190093308	0	+	0	gene_id "ENSRNOG00000037196"; gene_version "7"; transcript_id "ENSRNOT00000071938"; transcript_version "4"; exon_number "22"; gene_name "Spag17"; gene_source "ensembl"; gene_biotype "protein_coding"; transcript_name "Spag17-202"; transcript_source "ensembl"; transcript_biotype "protein_coding"; protein_id "ENSRNOP00000065735"; protein_version "4";
2	ensembl	exon	190093197	190093308	0	+	.	gene_id "ENSRNOG00000037196"; gene_version "7"; transcript_id "ENSRNOT00000042263"; transcript_version "8"; exon_number "21"; gene_name "Spag17"; gene_source "ensembl"; gene_biotype "protein_coding"; transcript_name "Spag17-201"; transcript_source "ensembl"; transcript_biotype "protein_coding"; exon_id "ENSRNOE00000454736"; exon_version "1"; tag "Ensembl_canonical";
2	ensembl	CDS	190093197	190093308	0	+	0	gene_id "ENSRNOG00000037196"; gene_version "7"; transcript_id "ENSRNOT00000042263"; transcript_version "8"; exon_number "21"; gene_name "Spag17"; gene_source "ensembl"; gene_biotype "protein_coding"; transcript_name "Spag17-201"; transcript_source "ensembl"; transcript_biotype "protein_coding"; protein_id "ENSRNOP00000044489"; protein_version "7"; tag "Ensembl_canonical";
2	ENSEMBL114_rn	exon	190093197	190093308	22.0049607923305	+	.	gene_id "ENSRNOG00000037196"; transcript_id "ENSRNOG00000037196_tx_1"; exon_id "2_190093197_190093308_+"; exonnum "22"; txlen "7771";
2	ENSEMBL114_rn	exon	190093197	190093308	3.19818111439835	+	.	gene_id "ENSRNOG00000037196"; transcript_id "ENSRNOG00000037196_tx_2"; exon_id "2_190093197_190093308_+"; exonnum "22"; txlen "7634";
2	ENSEMBL114_rn	exon	190093197	190093308	2.45974018811648	+	.	gene_id "ENSRNOG00000037196"; transcript_id "ENSRNOG00000037196_tx_3"; exon_id "2_190093197_190093308_+"; exonnum "22"; txlen "8061";
2	ENSEMBL114_rn	exon	190093197	190093308	2.45974018811648	+	.	gene_id "ENSRNOG00000037196"; transcript_id "ENSRNOG00000037196_tx_4"; exon_id "2_190093197_190093308_+"; exonnum "22"; txlen "7924";
2	ENSEMBL114_rn	exon	190093197	190093308	1.0335880620772	+	.	gene_id "ENSRNOG00000037196"; transcript_id "ENSRNOG00000037196_tx_5"; exon_id "2_190093197_190093308_+"; exonnum "22"; txlen "7671";
2	ENSEMBL114_rn	exon	190093197	190093308	1.0335880620772	+	.	gene_id "ENSRNOG00000037196"; transcript_id "ENSRNOG00000037196_tx_6"; exon_id "2_190093197_190093308_+"; exonnum "22"; txlen "7961";
2	ENSEMBL114_rn	exon	190093197	190093308	1.0335880620772	+	.	gene_id "ENSRNOG00000037196"; transcript_id "ENSRNOG00000037196_tx_7"; exon_id "2_190093197_190093308_+"; exonnum "22"; txlen "7534";
2	ENSEMBL114_rn	exon	190093197	190093308	1.0335880620772	+	.	gene_id "ENSRNOG00000037196"; transcript_id "ENSRNOG00000037196_tx_8"; exon_id "2_190093197_190093308_+"; exonnum "22"; txlen "7824";
2	ensembl	exon	190094431	190094640	0	+	.	gene_id "ENSRNOG00000037196"; gene_version "7"; transcript_id "ENSRNOT00000071938"; transcript_version "4"; exon_number "23"; gene_name "Spag17"; gene_source "ensembl"; gene_biotype "protein_coding"; transcript_name "Spag17-202"; transcript_source "ensembl"; transcript_biotype "protein_coding"; exon_id "ENSRNOE00000428043"; exon_version "2";
2	ensembl	CDS	190094431	190094640	0	+	2	gene_id "ENSRNOG00000037196"; gene_version "7"; transcript_id "ENSRNOT00000071938"; transcript_version "4"; exon_number "23"; gene_name "Spag17"; gene_source "ensembl"; gene_biotype "protein_coding"; transcript_name "Spag17-202"; transcript_source "ensembl"; transcript_biotype "protein_coding"; protein_id "ENSRNOP00000065735"; protein_version "4";
2	ensembl	exon	190094431	190094640	0	+	.	gene_id "ENSRNOG00000037196"; gene_version "7"; transcript_id "ENSRNOT00000042263"; transcript_version "8"; exon_number "22"; gene_name "Spag17"; gene_source "ensembl"; gene_biotype "protein_coding"; transcript_name "Spag17-201"; transcript_source "ensembl"; transcript_biotype "protein_coding"; exon_id "ENSRNOE00000428043"; exon_version "2"; tag "Ensembl_canonical";
2	ensembl	CDS	190094431	190094640	0	+	2	gene_id "ENSRNOG00000037196"; gene_version "7"; transcript_id "ENSRNOT00000042263"; transcript_version "8"; exon_number "22"; gene_name "Spag17"; gene_source "ensembl"; gene_biotype "protein_coding"; transcript_name "Spag17-201"; transcript_source "ensembl"; transcript_biotype "protein_coding"; protein_id "ENSRNOP00000044489"; protein_version "7"; tag "Ensembl_canonical";
2	ENSEMBL114_rn	exon	190094431	190094640	22.0049607923305	+	.	gene_id "ENSRNOG00000037196"; transcript_id "ENSRNOG00000037196_tx_1"; exon_id "2_190094431_190094640_+"; exonnum "23"; txlen "7771";
2	ENSEMBL114_rn	exon	190094431	190094640	3.19818111439835	+	.	gene_id "ENSRNOG00000037196"; transcript_id "ENSRNOG00000037196_tx_2"; exon_id "2_190094431_190094640_+"; exonnum "23"; txlen "7634";
2	ENSEMBL114_rn	exon	190094431	190094640	2.45974018811648	+	.	gene_id "ENSRNOG00000037196"; transcript_id "ENSRNOG00000037196_tx_3"; exon_id "2_190094431_190094640_+"; exonnum "23"; txlen "8061";
2	ENSEMBL114_rn	exon	190094431	190094640	2.45974018811648	+	.	gene_id "ENSRNOG00000037196"; transcript_id "ENSRNOG00000037196_tx_4"; exon_id "2_190094431_190094640_+"; exonnum "23"; txlen "7924";
2	ENSEMBL114_rn	exon	190094431	190094640	1.0335880620772	+	.	gene_id "ENSRNOG00000037196"; transcript_id "ENSRNOG00000037196_tx_5"; exon_id "2_190094431_190094640_+"; exonnum "23"; txlen "7671";
2	ENSEMBL114_rn	exon	190094431	190094640	1.0335880620772	+	.	gene_id "ENSRNOG00000037196"; transcript_id "ENSRNOG00000037196_tx_6"; exon_id "2_190094431_190094640_+"; exonnum "23"; txlen "7961";
2	ENSEMBL114_rn	exon	190094431	190094640	1.0335880620772	+	.	gene_id "ENSRNOG00000037196"; transcript_id "ENSRNOG00000037196_tx_7"; exon_id "2_190094431_190094640_+"; exonnum "23"; txlen "7534";
2	ENSEMBL114_rn	exon	190094431	190094640	1.0335880620772	+	.	gene_id "ENSRNOG00000037196"; transcript_id "ENSRNOG00000037196_tx_8"; exon_id "2_190094431_190094640_+"; exonnum "23"; txlen "7824";
2	ensembl	exon	190098470	190098583	0	+	.	gene_id "ENSRNOG00000037196"; gene_version "7"; transcript_id "ENSRNOT00000071938"; transcript_version "4"; exon_number "24"; gene_name "Spag17"; gene_source "ensembl"; gene_biotype "protein_coding"; transcript_name "Spag17-202"; transcript_source "ensembl"; transcript_biotype "protein_coding"; exon_id "ENSRNOE00000457252"; exon_version "2";
2	ensembl	CDS	190098470	190098583	0	+	2	gene_id "ENSRNOG00000037196"; gene_version "7"; transcript_id "ENSRNOT00000071938"; transcript_version "4"; exon_number "24"; gene_name "Spag17"; gene_source "ensembl"; gene_biotype "protein_coding"; transcript_name "Spag17-202"; transcript_source "ensembl"; transcript_biotype "protein_coding"; protein_id "ENSRNOP00000065735"; protein_version "4";
2	ensembl	exon	190098470	190098583	0	+	.	gene_id "ENSRNOG00000037196"; gene_version "7"; transcript_id "ENSRNOT00000042263"; transcript_version "8"; exon_number "23"; gene_name "Spag17"; gene_source "ensembl"; gene_biotype "protein_coding"; transcript_name "Spag17-201"; transcript_source "ensembl"; transcript_biotype "protein_coding"; exon_id "ENSRNOE00000457252"; exon_version "2"; tag "Ensembl_canonical";
2	ensembl	CDS	190098470	190098583	0	+	2	gene_id "ENSRNOG00000037196"; gene_version "7"; transcript_id "ENSRNOT00000042263"; transcript_version "8"; exon_number "23"; gene_name "Spag17"; gene_source "ensembl"; gene_biotype "protein_coding"; transcript_name "Spag17-201"; transcript_source "ensembl"; transcript_biotype "protein_coding"; protein_id "ENSRNOP00000044489"; protein_version "7"; tag "Ensembl_canonical";
2	ENSEMBL114_rn	exon	190098470	190098583	22.0049607923305	+	.	gene_id "ENSRNOG00000037196"; transcript_id "ENSRNOG00000037196_tx_1"; exon_id "2_190098470_190098583_+"; exonnum "24"; txlen "7771";
2	ENSEMBL114_rn	exon	190098470	190098583	3.19818111439835	+	.	gene_id "ENSRNOG00000037196"; transcript_id "ENSRNOG00000037196_tx_2"; exon_id "2_190098470_190098583_+"; exonnum "24"; txlen "7634";
2	ENSEMBL114_rn	exon	190098470	190098583	2.45974018811648	+	.	gene_id "ENSRNOG00000037196"; transcript_id "ENSRNOG00000037196_tx_3"; exon_id "2_190098470_190098583_+"; exonnum "24"; txlen "8061";
2	ENSEMBL114_rn	exon	190098470	190098583	2.45974018811648	+	.	gene_id "ENSRNOG00000037196"; transcript_id "ENSRNOG00000037196_tx_4"; exon_id "2_190098470_190098583_+"; exonnum "24"; txlen "7924";
2	ENSEMBL114_rn	exon	190098470	190098583	1.0335880620772	+	.	gene_id "ENSRNOG00000037196"; transcript_id "ENSRNOG00000037196_tx_5"; exon_id "2_190098470_190098583_+"; exonnum "24"; txlen "7671";
2	ENSEMBL114_rn	exon	190098470	190098583	1.0335880620772	+	.	gene_id "ENSRNOG00000037196"; transcript_id "ENSRNOG00000037196_tx_6"; exon_id "2_190098470_190098583_+"; exonnum "24"; txlen "7961";
2	ENSEMBL114_rn	exon	190098470	190098583	1.0335880620772	+	.	gene_id "ENSRNOG00000037196"; transcript_id "ENSRNOG00000037196_tx_7"; exon_id "2_190098470_190098583_+"; exonnum "24"; txlen "7534";
2	ENSEMBL114_rn	exon	190098470	190098583	1.0335880620772	+	.	gene_id "ENSRNOG00000037196"; transcript_id "ENSRNOG00000037196_tx_8"; exon_id "2_190098470_190098583_+"; exonnum "24"; txlen "7824";
2	ensembl	exon	190100452	190100627	0	+	.	gene_id "ENSRNOG00000037196"; gene_version "7"; transcript_id "ENSRNOT00000071938"; transcript_version "4"; exon_number "25"; gene_name "Spag17"; gene_source "ensembl"; gene_biotype "protein_coding"; transcript_name "Spag17-202"; transcript_source "ensembl"; transcript_biotype "protein_coding"; exon_id "ENSRNOE00000472497"; exon_version "1";
2	ensembl	CDS	190100452	190100627	0	+	2	gene_id "ENSRNOG00000037196"; gene_version "7"; transcript_id "ENSRNOT00000071938"; transcript_version "4"; exon_number "25"; gene_name "Spag17"; gene_source "ensembl"; gene_biotype "protein_coding"; transcript_name "Spag17-202"; transcript_source "ensembl"; transcript_biotype "protein_coding"; protein_id "ENSRNOP00000065735"; protein_version "4";
2	ensembl	exon	190100452	190100627	0	+	.	gene_id "ENSRNOG00000037196"; gene_version "7"; transcript_id "ENSRNOT00000042263"; transcript_version "8"; exon_number "24"; gene_name "Spag17"; gene_source "ensembl"; gene_biotype "protein_coding"; transcript_name "Spag17-201"; transcript_source "ensembl"; transcript_biotype "protein_coding"; exon_id "ENSRNOE00000472497"; exon_version "1"; tag "Ensembl_canonical";
2	ensembl	CDS	190100452	190100627	0	+	2	gene_id "ENSRNOG00000037196"; gene_version "7"; transcript_id "ENSRNOT00000042263"; transcript_version "8"; exon_number "24"; gene_name "Spag17"; gene_source "ensembl"; gene_biotype "protein_coding"; transcript_name "Spag17-201"; transcript_source "ensembl"; transcript_biotype "protein_coding"; protein_id "ENSRNOP00000044489"; protein_version "7"; tag "Ensembl_canonical";
2	ENSEMBL114_rn	exon	190100452	190100627	22.0049607923305	+	.	gene_id "ENSRNOG00000037196"; transcript_id "ENSRNOG00000037196_tx_1"; exon_id "2_190100452_190100627_+"; exonnum "25"; txlen "7771";
2	ENSEMBL114_rn	exon	190100452	190100627	3.19818111439835	+	.	gene_id "ENSRNOG00000037196"; transcript_id "ENSRNOG00000037196_tx_2"; exon_id "2_190100452_190100627_+"; exonnum "25"; txlen "7634";
2	ENSEMBL114_rn	exon	190100452	190100627	2.45974018811648	+	.	gene_id "ENSRNOG00000037196"; transcript_id "ENSRNOG00000037196_tx_3"; exon_id "2_190100452_190100627_+"; exonnum "25"; txlen "8061";
2	ENSEMBL114_rn	exon	190100452	190100627	2.45974018811648	+	.	gene_id "ENSRNOG00000037196"; transcript_id "ENSRNOG00000037196_tx_4"; exon_id "2_190100452_190100627_+"; exonnum "25"; txlen "7924";
2	ENSEMBL114_rn	exon	190100452	190100627	1.0335880620772	+	.	gene_id "ENSRNOG00000037196"; transcript_id "ENSRNOG00000037196_tx_5"; exon_id "2_190100452_190100627_+"; exonnum "25"; txlen "7671";
2	ENSEMBL114_rn	exon	190100452	190100627	1.0335880620772	+	.	gene_id "ENSRNOG00000037196"; transcript_id "ENSRNOG00000037196_tx_6"; exon_id "2_190100452_190100627_+"; exonnum "25"; txlen "7961";
2	ENSEMBL114_rn	exon	190100452	190100627	1.0335880620772	+	.	gene_id "ENSRNOG00000037196"; transcript_id "ENSRNOG00000037196_tx_7"; exon_id "2_190100452_190100627_+"; exonnum "25"; txlen "7534";
2	ENSEMBL114_rn	exon	190100452	190100627	1.0335880620772	+	.	gene_id "ENSRNOG00000037196"; transcript_id "ENSRNOG00000037196_tx_8"; exon_id "2_190100452_190100627_+"; exonnum "25"; txlen "7824";
2	ensembl	exon	190101625	190101754	0	+	.	gene_id "ENSRNOG00000037196"; gene_version "7"; transcript_id "ENSRNOT00000071938"; transcript_version "4"; exon_number "26"; gene_name "Spag17"; gene_source "ensembl"; gene_biotype "protein_coding"; transcript_name "Spag17-202"; transcript_source "ensembl"; transcript_biotype "protein_coding"; exon_id "ENSRNOE00000436058"; exon_version "2";
2	ensembl	CDS	190101625	190101754	0	+	0	gene_id "ENSRNOG00000037196"; gene_version "7"; transcript_id "ENSRNOT00000071938"; transcript_version "4"; exon_number "26"; gene_name "Spag17"; gene_source "ensembl"; gene_biotype "protein_coding"; transcript_name "Spag17-202"; transcript_source "ensembl"; transcript_biotype "protein_coding"; protein_id "ENSRNOP00000065735"; protein_version "4";
2	ensembl	exon	190101625	190101754	0	+	.	gene_id "ENSRNOG00000037196"; gene_version "7"; transcript_id "ENSRNOT00000042263"; transcript_version "8"; exon_number "25"; gene_name "Spag17"; gene_source "ensembl"; gene_biotype "protein_coding"; transcript_name "Spag17-201"; transcript_source "ensembl"; transcript_biotype "protein_coding"; exon_id "ENSRNOE00000436058"; exon_version "2"; tag "Ensembl_canonical";
2	ensembl	CDS	190101625	190101754	0	+	0	gene_id "ENSRNOG00000037196"; gene_version "7"; transcript_id "ENSRNOT00000042263"; transcript_version "8"; exon_number "25"; gene_name "Spag17"; gene_source "ensembl"; gene_biotype "protein_coding"; transcript_name "Spag17-201"; transcript_source "ensembl"; transcript_biotype "protein_coding"; protein_id "ENSRNOP00000044489"; protein_version "7"; tag "Ensembl_canonical";
2	ENSEMBL114_rn	exon	190101625	190101754	22.0049607923305	+	.	gene_id "ENSRNOG00000037196"; transcript_id "ENSRNOG00000037196_tx_1"; exon_id "2_190101625_190101754_+"; exonnum "26"; txlen "7771";
2	ENSEMBL114_rn	exon	190101625	190101754	3.19818111439835	+	.	gene_id "ENSRNOG00000037196"; transcript_id "ENSRNOG00000037196_tx_2"; exon_id "2_190101625_190101754_+"; exonnum "26"; txlen "7634";
2	ENSEMBL114_rn	exon	190101625	190101754	2.45974018811648	+	.	gene_id "ENSRNOG00000037196"; transcript_id "ENSRNOG00000037196_tx_3"; exon_id "2_190101625_190101754_+"; exonnum "26"; txlen "8061";
2	ENSEMBL114_rn	exon	190101625	190101754	2.45974018811648	+	.	gene_id "ENSRNOG00000037196"; transcript_id "ENSRNOG00000037196_tx_4"; exon_id "2_190101625_190101754_+"; exonnum "26"; txlen "7924";
2	ENSEMBL114_rn	exon	190101625	190101754	1.0335880620772	+	.	gene_id "ENSRNOG00000037196"; transcript_id "ENSRNOG00000037196_tx_5"; exon_id "2_190101625_190101754_+"; exonnum "26"; txlen "7671";
2	ENSEMBL114_rn	exon	190101625	190101754	1.0335880620772	+	.	gene_id "ENSRNOG00000037196"; transcript_id "ENSRNOG00000037196_tx_6"; exon_id "2_190101625_190101754_+"; exonnum "26"; txlen "7961";
2	ENSEMBL114_rn	exon	190101625	190101754	1.0335880620772	+	.	gene_id "ENSRNOG00000037196"; transcript_id "ENSRNOG00000037196_tx_7"; exon_id "2_190101625_190101754_+"; exonnum "26"; txlen "7534";
2	ENSEMBL114_rn	exon	190101625	190101754	1.0335880620772	+	.	gene_id "ENSRNOG00000037196"; transcript_id "ENSRNOG00000037196_tx_8"; exon_id "2_190101625_190101754_+"; exonnum "26"; txlen "7824";
2	ensembl	exon	190103478	190103641	0	+	.	gene_id "ENSRNOG00000037196"; gene_version "7"; transcript_id "ENSRNOT00000071938"; transcript_version "4"; exon_number "27"; gene_name "Spag17"; gene_source "ensembl"; gene_biotype "protein_coding"; transcript_name "Spag17-202"; transcript_source "ensembl"; transcript_biotype "protein_coding"; exon_id "ENSRNOE00000599206"; exon_version "1";
2	ensembl	CDS	190103478	190103641	0	+	2	gene_id "ENSRNOG00000037196"; gene_version "7"; transcript_id "ENSRNOT00000071938"; transcript_version "4"; exon_number "27"; gene_name "Spag17"; gene_source "ensembl"; gene_biotype "protein_coding"; transcript_name "Spag17-202"; transcript_source "ensembl"; transcript_biotype "protein_coding"; protein_id "ENSRNOP00000065735"; protein_version "4";
2	ensembl	exon	190103478	190103641	0	+	.	gene_id "ENSRNOG00000037196"; gene_version "7"; transcript_id "ENSRNOT00000042263"; transcript_version "8"; exon_number "26"; gene_name "Spag17"; gene_source "ensembl"; gene_biotype "protein_coding"; transcript_name "Spag17-201"; transcript_source "ensembl"; transcript_biotype "protein_coding"; exon_id "ENSRNOE00000599206"; exon_version "1"; tag "Ensembl_canonical";
2	ensembl	CDS	190103478	190103641	0	+	2	gene_id "ENSRNOG00000037196"; gene_version "7"; transcript_id "ENSRNOT00000042263"; transcript_version "8"; exon_number "26"; gene_name "Spag17"; gene_source "ensembl"; gene_biotype "protein_coding"; transcript_name "Spag17-201"; transcript_source "ensembl"; transcript_biotype "protein_coding"; protein_id "ENSRNOP00000044489"; protein_version "7"; tag "Ensembl_canonical";
2	ENSEMBL114_rn	exon	190103478	190103641	22.0049607923305	+	.	gene_id "ENSRNOG00000037196"; transcript_id "ENSRNOG00000037196_tx_1"; exon_id "2_190103478_190103641_+"; exonnum "27"; txlen "7771";
2	ENSEMBL114_rn	exon	190103478	190103641	3.19818111439835	+	.	gene_id "ENSRNOG00000037196"; transcript_id "ENSRNOG00000037196_tx_2"; exon_id "2_190103478_190103641_+"; exonnum "27"; txlen "7634";
2	ENSEMBL114_rn	exon	190103478	190103641	2.45974018811648	+	.	gene_id "ENSRNOG00000037196"; transcript_id "ENSRNOG00000037196_tx_3"; exon_id "2_190103478_190103641_+"; exonnum "27"; txlen "8061";
2	ENSEMBL114_rn	exon	190103478	190103641	2.45974018811648	+	.	gene_id "ENSRNOG00000037196"; transcript_id "ENSRNOG00000037196_tx_4"; exon_id "2_190103478_190103641_+"; exonnum "27"; txlen "7924";
2	ENSEMBL114_rn	exon	190103478	190103641	1.0335880620772	+	.	gene_id "ENSRNOG00000037196"; transcript_id "ENSRNOG00000037196_tx_5"; exon_id "2_190103478_190103641_+"; exonnum "27"; txlen "7671";
2	ENSEMBL114_rn	exon	190103478	190103641	1.0335880620772	+	.	gene_id "ENSRNOG00000037196"; transcript_id "ENSRNOG00000037196_tx_6"; exon_id "2_190103478_190103641_+"; exonnum "27"; txlen "7961";
2	ENSEMBL114_rn	exon	190103478	190103641	1.0335880620772	+	.	gene_id "ENSRNOG00000037196"; transcript_id "ENSRNOG00000037196_tx_7"; exon_id "2_190103478_190103641_+"; exonnum "27"; txlen "7534";
2	ENSEMBL114_rn	exon	190103478	190103641	1.0335880620772	+	.	gene_id "ENSRNOG00000037196"; transcript_id "ENSRNOG00000037196_tx_8"; exon_id "2_190103478_190103641_+"; exonnum "27"; txlen "7824";
2	ensembl	exon	190105722	190105878	0	+	.	gene_id "ENSRNOG00000037196"; gene_version "7"; transcript_id "ENSRNOT00000071938"; transcript_version "4"; exon_number "28"; gene_name "Spag17"; gene_source "ensembl"; gene_biotype "protein_coding"; transcript_name "Spag17-202"; transcript_source "ensembl"; transcript_biotype "protein_coding"; exon_id "ENSRNOE00000453278"; exon_version "1";
2	ensembl	CDS	190105722	190105878	0	+	0	gene_id "ENSRNOG00000037196"; gene_version "7"; transcript_id "ENSRNOT00000071938"; transcript_version "4"; exon_number "28"; gene_name "Spag17"; gene_source "ensembl"; gene_biotype "protein_coding"; transcript_name "Spag17-202"; transcript_source "ensembl"; transcript_biotype "protein_coding"; protein_id "ENSRNOP00000065735"; protein_version "4";
2	ensembl	exon	190105722	190105878	0	+	.	gene_id "ENSRNOG00000037196"; gene_version "7"; transcript_id "ENSRNOT00000042263"; transcript_version "8"; exon_number "27"; gene_name "Spag17"; gene_source "ensembl"; gene_biotype "protein_coding"; transcript_name "Spag17-201"; transcript_source "ensembl"; transcript_biotype "protein_coding"; exon_id "ENSRNOE00000453278"; exon_version "1"; tag "Ensembl_canonical";
2	ensembl	CDS	190105722	190105878	0	+	0	gene_id "ENSRNOG00000037196"; gene_version "7"; transcript_id "ENSRNOT00000042263"; transcript_version "8"; exon_number "27"; gene_name "Spag17"; gene_source "ensembl"; gene_biotype "protein_coding"; transcript_name "Spag17-201"; transcript_source "ensembl"; transcript_biotype "protein_coding"; protein_id "ENSRNOP00000044489"; protein_version "7"; tag "Ensembl_canonical";
2	ENSEMBL114_rn	exon	190105722	190105878	22.0049607923305	+	.	gene_id "ENSRNOG00000037196"; transcript_id "ENSRNOG00000037196_tx_1"; exon_id "2_190105722_190105878_+"; exonnum "28"; txlen "7771";
2	ENSEMBL114_rn	exon	190105722	190105878	3.19818111439835	+	.	gene_id "ENSRNOG00000037196"; transcript_id "ENSRNOG00000037196_tx_2"; exon_id "2_190105722_190105878_+"; exonnum "28"; txlen "7634";
2	ENSEMBL114_rn	exon	190105722	190105878	2.45974018811648	+	.	gene_id "ENSRNOG00000037196"; transcript_id "ENSRNOG00000037196_tx_3"; exon_id "2_190105722_190105878_+"; exonnum "28"; txlen "8061";
2	ENSEMBL114_rn	exon	190105722	190105878	2.45974018811648	+	.	gene_id "ENSRNOG00000037196"; transcript_id "ENSRNOG00000037196_tx_4"; exon_id "2_190105722_190105878_+"; exonnum "28"; txlen "7924";
2	ENSEMBL114_rn	exon	190105722	190105878	1.0335880620772	+	.	gene_id "ENSRNOG00000037196"; transcript_id "ENSRNOG00000037196_tx_5"; exon_id "2_190105722_190105878_+"; exonnum "28"; txlen "7671";
2	ENSEMBL114_rn	exon	190105722	190105878	1.0335880620772	+	.	gene_id "ENSRNOG00000037196"; transcript_id "ENSRNOG00000037196_tx_6"; exon_id "2_190105722_190105878_+"; exonnum "28"; txlen "7961";
2	ENSEMBL114_rn	exon	190105722	190105878	1.0335880620772	+	.	gene_id "ENSRNOG00000037196"; transcript_id "ENSRNOG00000037196_tx_7"; exon_id "2_190105722_190105878_+"; exonnum "28"; txlen "7534";
2	ENSEMBL114_rn	exon	190105722	190105878	1.0335880620772	+	.	gene_id "ENSRNOG00000037196"; transcript_id "ENSRNOG00000037196_tx_8"; exon_id "2_190105722_190105878_+"; exonnum "28"; txlen "7824";
2	ensembl	exon	190112676	190112887	0	+	.	gene_id "ENSRNOG00000037196"; gene_version "7"; transcript_id "ENSRNOT00000071938"; transcript_version "4"; exon_number "29"; gene_name "Spag17"; gene_source "ensembl"; gene_biotype "protein_coding"; transcript_name "Spag17-202"; transcript_source "ensembl"; transcript_biotype "protein_coding"; exon_id "ENSRNOE00000353635"; exon_version "3";
2	ensembl	CDS	190112676	190112887	0	+	2	gene_id "ENSRNOG00000037196"; gene_version "7"; transcript_id "ENSRNOT00000071938"; transcript_version "4"; exon_number "29"; gene_name "Spag17"; gene_source "ensembl"; gene_biotype "protein_coding"; transcript_name "Spag17-202"; transcript_source "ensembl"; transcript_biotype "protein_coding"; protein_id "ENSRNOP00000065735"; protein_version "4";
2	ensembl	exon	190112676	190112887	0	+	.	gene_id "ENSRNOG00000037196"; gene_version "7"; transcript_id "ENSRNOT00000042263"; transcript_version "8"; exon_number "28"; gene_name "Spag17"; gene_source "ensembl"; gene_biotype "protein_coding"; transcript_name "Spag17-201"; transcript_source "ensembl"; transcript_biotype "protein_coding"; exon_id "ENSRNOE00000353635"; exon_version "3"; tag "Ensembl_canonical";
2	ensembl	CDS	190112676	190112887	0	+	2	gene_id "ENSRNOG00000037196"; gene_version "7"; transcript_id "ENSRNOT00000042263"; transcript_version "8"; exon_number "28"; gene_name "Spag17"; gene_source "ensembl"; gene_biotype "protein_coding"; transcript_name "Spag17-201"; transcript_source "ensembl"; transcript_biotype "protein_coding"; protein_id "ENSRNOP00000044489"; protein_version "7"; tag "Ensembl_canonical";
2	ENSEMBL114_rn	exon	190112676	190112887	22.0049607923305	+	.	gene_id "ENSRNOG00000037196"; transcript_id "ENSRNOG00000037196_tx_1"; exon_id "2_190112676_190112887_+"; exonnum "29"; txlen "7771";
2	ENSEMBL114_rn	exon	190112676	190112887	3.19818111439835	+	.	gene_id "ENSRNOG00000037196"; transcript_id "ENSRNOG00000037196_tx_2"; exon_id "2_190112676_190112887_+"; exonnum "29"; txlen "7634";
2	ENSEMBL114_rn	exon	190112676	190112887	2.45974018811648	+	.	gene_id "ENSRNOG00000037196"; transcript_id "ENSRNOG00000037196_tx_3"; exon_id "2_190112676_190112887_+"; exonnum "29"; txlen "8061";
2	ENSEMBL114_rn	exon	190112676	190112887	2.45974018811648	+	.	gene_id "ENSRNOG00000037196"; transcript_id "ENSRNOG00000037196_tx_4"; exon_id "2_190112676_190112887_+"; exonnum "29"; txlen "7924";
2	ENSEMBL114_rn	exon	190112676	190112887	1.0335880620772	+	.	gene_id "ENSRNOG00000037196"; transcript_id "ENSRNOG00000037196_tx_5"; exon_id "2_190112676_190112887_+"; exonnum "29"; txlen "7671";
2	ENSEMBL114_rn	exon	190112676	190112887	1.0335880620772	+	.	gene_id "ENSRNOG00000037196"; transcript_id "ENSRNOG00000037196_tx_6"; exon_id "2_190112676_190112887_+"; exonnum "29"; txlen "7961";
2	ENSEMBL114_rn	exon	190112676	190112887	1.0335880620772	+	.	gene_id "ENSRNOG00000037196"; transcript_id "ENSRNOG00000037196_tx_7"; exon_id "2_190112676_190112887_+"; exonnum "29"; txlen "7534";
2	ENSEMBL114_rn	exon	190112676	190112887	1.0335880620772	+	.	gene_id "ENSRNOG00000037196"; transcript_id "ENSRNOG00000037196_tx_8"; exon_id "2_190112676_190112887_+"; exonnum "29"; txlen "7824";
2	ensembl	exon	190115060	190115204	0	+	.	gene_id "ENSRNOG00000037196"; gene_version "7"; transcript_id "ENSRNOT00000071938"; transcript_version "4"; exon_number "30"; gene_name "Spag17"; gene_source "ensembl"; gene_biotype "protein_coding"; transcript_name "Spag17-202"; transcript_source "ensembl"; transcript_biotype "protein_coding"; exon_id "ENSRNOE00000312779"; exon_version "1";
2	ensembl	CDS	190115060	190115204	0	+	0	gene_id "ENSRNOG00000037196"; gene_version "7"; transcript_id "ENSRNOT00000071938"; transcript_version "4"; exon_number "30"; gene_name "Spag17"; gene_source "ensembl"; gene_biotype "protein_coding"; transcript_name "Spag17-202"; transcript_source "ensembl"; transcript_biotype "protein_coding"; protein_id "ENSRNOP00000065735"; protein_version "4";
2	ensembl	exon	190115060	190115204	0	+	.	gene_id "ENSRNOG00000037196"; gene_version "7"; transcript_id "ENSRNOT00000042263"; transcript_version "8"; exon_number "29"; gene_name "Spag17"; gene_source "ensembl"; gene_biotype "protein_coding"; transcript_name "Spag17-201"; transcript_source "ensembl"; transcript_biotype "protein_coding"; exon_id "ENSRNOE00000312779"; exon_version "1"; tag "Ensembl_canonical";
2	ensembl	CDS	190115060	190115204	0	+	0	gene_id "ENSRNOG00000037196"; gene_version "7"; transcript_id "ENSRNOT00000042263"; transcript_version "8"; exon_number "29"; gene_name "Spag17"; gene_source "ensembl"; gene_biotype "protein_coding"; transcript_name "Spag17-201"; transcript_source "ensembl"; transcript_biotype "protein_coding"; protein_id "ENSRNOP00000044489"; protein_version "7"; tag "Ensembl_canonical";
2	ENSEMBL114_rn	exon	190115060	190115204	22.0049607923305	+	.	gene_id "ENSRNOG00000037196"; transcript_id "ENSRNOG00000037196_tx_1"; exon_id "2_190115060_190115204_+"; exonnum "30"; txlen "7771";
2	ENSEMBL114_rn	exon	190115060	190115204	3.19818111439835	+	.	gene_id "ENSRNOG00000037196"; transcript_id "ENSRNOG00000037196_tx_2"; exon_id "2_190115060_190115204_+"; exonnum "30"; txlen "7634";
2	ENSEMBL114_rn	exon	190115060	190115204	2.45974018811648	+	.	gene_id "ENSRNOG00000037196"; transcript_id "ENSRNOG00000037196_tx_3"; exon_id "2_190115060_190115204_+"; exonnum "30"; txlen "8061";
2	ENSEMBL114_rn	exon	190115060	190115204	2.45974018811648	+	.	gene_id "ENSRNOG00000037196"; transcript_id "ENSRNOG00000037196_tx_4"; exon_id "2_190115060_190115204_+"; exonnum "30"; txlen "7924";
2	ENSEMBL114_rn	exon	190115060	190115204	1.0335880620772	+	.	gene_id "ENSRNOG00000037196"; transcript_id "ENSRNOG00000037196_tx_5"; exon_id "2_190115060_190115204_+"; exonnum "30"; txlen "7671";
2	ENSEMBL114_rn	exon	190115060	190115204	1.0335880620772	+	.	gene_id "ENSRNOG00000037196"; transcript_id "ENSRNOG00000037196_tx_6"; exon_id "2_190115060_190115204_+"; exonnum "30"; txlen "7961";
2	ENSEMBL114_rn	exon	190115060	190115204	1.0335880620772	+	.	gene_id "ENSRNOG00000037196"; transcript_id "ENSRNOG00000037196_tx_7"; exon_id "2_190115060_190115204_+"; exonnum "30"; txlen "7534";
2	ENSEMBL114_rn	exon	190115060	190115204	1.0335880620772	+	.	gene_id "ENSRNOG00000037196"; transcript_id "ENSRNOG00000037196_tx_8"; exon_id "2_190115060_190115204_+"; exonnum "30"; txlen "7824";
2	ensembl	exon	190116309	190116463	0	+	.	gene_id "ENSRNOG00000037196"; gene_version "7"; transcript_id "ENSRNOT00000071938"; transcript_version "4"; exon_number "31"; gene_name "Spag17"; gene_source "ensembl"; gene_biotype "protein_coding"; transcript_name "Spag17-202"; transcript_source "ensembl"; transcript_biotype "protein_coding"; exon_id "ENSRNOE00000316505"; exon_version "1";
2	ensembl	CDS	190116309	190116463	0	+	2	gene_id "ENSRNOG00000037196"; gene_version "7"; transcript_id "ENSRNOT00000071938"; transcript_version "4"; exon_number "31"; gene_name "Spag17"; gene_source "ensembl"; gene_biotype "protein_coding"; transcript_name "Spag17-202"; transcript_source "ensembl"; transcript_biotype "protein_coding"; protein_id "ENSRNOP00000065735"; protein_version "4";
2	ensembl	exon	190116309	190116463	0	+	.	gene_id "ENSRNOG00000037196"; gene_version "7"; transcript_id "ENSRNOT00000042263"; transcript_version "8"; exon_number "30"; gene_name "Spag17"; gene_source "ensembl"; gene_biotype "protein_coding"; transcript_name "Spag17-201"; transcript_source "ensembl"; transcript_biotype "protein_coding"; exon_id "ENSRNOE00000316505"; exon_version "1"; tag "Ensembl_canonical";
2	ensembl	CDS	190116309	190116463	0	+	2	gene_id "ENSRNOG00000037196"; gene_version "7"; transcript_id "ENSRNOT00000042263"; transcript_version "8"; exon_number "30"; gene_name "Spag17"; gene_source "ensembl"; gene_biotype "protein_coding"; transcript_name "Spag17-201"; transcript_source "ensembl"; transcript_biotype "protein_coding"; protein_id "ENSRNOP00000044489"; protein_version "7"; tag "Ensembl_canonical";
2	ENSEMBL114_rn	exon	190116309	190116463	22.0049607923305	+	.	gene_id "ENSRNOG00000037196"; transcript_id "ENSRNOG00000037196_tx_1"; exon_id "2_190116309_190116463_+"; exonnum "31"; txlen "7771";
2	ENSEMBL114_rn	exon	190116309	190116463	3.19818111439835	+	.	gene_id "ENSRNOG00000037196"; transcript_id "ENSRNOG00000037196_tx_2"; exon_id "2_190116309_190116463_+"; exonnum "31"; txlen "7634";
2	ENSEMBL114_rn	exon	190116309	190116463	2.45974018811648	+	.	gene_id "ENSRNOG00000037196"; transcript_id "ENSRNOG00000037196_tx_3"; exon_id "2_190116309_190116463_+"; exonnum "31"; txlen "8061";
2	ENSEMBL114_rn	exon	190116309	190116463	2.45974018811648	+	.	gene_id "ENSRNOG00000037196"; transcript_id "ENSRNOG00000037196_tx_4"; exon_id "2_190116309_190116463_+"; exonnum "31"; txlen "7924";
2	ENSEMBL114_rn	exon	190116309	190116463	1.0335880620772	+	.	gene_id "ENSRNOG00000037196"; transcript_id "ENSRNOG00000037196_tx_5"; exon_id "2_190116309_190116463_+"; exonnum "31"; txlen "7671";
2	ENSEMBL114_rn	exon	190116309	190116463	1.0335880620772	+	.	gene_id "ENSRNOG00000037196"; transcript_id "ENSRNOG00000037196_tx_6"; exon_id "2_190116309_190116463_+"; exonnum "31"; txlen "7961";
2	ENSEMBL114_rn	exon	190116309	190116463	1.0335880620772	+	.	gene_id "ENSRNOG00000037196"; transcript_id "ENSRNOG00000037196_tx_7"; exon_id "2_190116309_190116463_+"; exonnum "31"; txlen "7534";
2	ENSEMBL114_rn	exon	190116309	190116463	1.0335880620772	+	.	gene_id "ENSRNOG00000037196"; transcript_id "ENSRNOG00000037196_tx_8"; exon_id "2_190116309_190116463_+"; exonnum "31"; txlen "7824";
2	ensembl	exon	190132026	190132214	0	+	.	gene_id "ENSRNOG00000037196"; gene_version "7"; transcript_id "ENSRNOT00000071938"; transcript_version "4"; exon_number "32"; gene_name "Spag17"; gene_source "ensembl"; gene_biotype "protein_coding"; transcript_name "Spag17-202"; transcript_source "ensembl"; transcript_biotype "protein_coding"; exon_id "ENSRNOE00000319056"; exon_version "1";
2	ensembl	CDS	190132026	190132214	0	+	0	gene_id "ENSRNOG00000037196"; gene_version "7"; transcript_id "ENSRNOT00000071938"; transcript_version "4"; exon_number "32"; gene_name "Spag17"; gene_source "ensembl"; gene_biotype "protein_coding"; transcript_name "Spag17-202"; transcript_source "ensembl"; transcript_biotype "protein_coding"; protein_id "ENSRNOP00000065735"; protein_version "4";
2	ensembl	exon	190132026	190132214	0	+	.	gene_id "ENSRNOG00000037196"; gene_version "7"; transcript_id "ENSRNOT00000042263"; transcript_version "8"; exon_number "31"; gene_name "Spag17"; gene_source "ensembl"; gene_biotype "protein_coding"; transcript_name "Spag17-201"; transcript_source "ensembl"; transcript_biotype "protein_coding"; exon_id "ENSRNOE00000319056"; exon_version "1"; tag "Ensembl_canonical";
2	ensembl	CDS	190132026	190132214	0	+	0	gene_id "ENSRNOG00000037196"; gene_version "7"; transcript_id "ENSRNOT00000042263"; transcript_version "8"; exon_number "31"; gene_name "Spag17"; gene_source "ensembl"; gene_biotype "protein_coding"; transcript_name "Spag17-201"; transcript_source "ensembl"; transcript_biotype "protein_coding"; protein_id "ENSRNOP00000044489"; protein_version "7"; tag "Ensembl_canonical";
2	ENSEMBL114_rn	exon	190132026	190132214	22.0049607923305	+	.	gene_id "ENSRNOG00000037196"; transcript_id "ENSRNOG00000037196_tx_1"; exon_id "2_190132026_190132214_+"; exonnum "32"; txlen "7771";
2	ENSEMBL114_rn	exon	190132026	190132214	3.19818111439835	+	.	gene_id "ENSRNOG00000037196"; transcript_id "ENSRNOG00000037196_tx_2"; exon_id "2_190132026_190132214_+"; exonnum "32"; txlen "7634";
2	ENSEMBL114_rn	exon	190132026	190132214	2.45974018811648	+	.	gene_id "ENSRNOG00000037196"; transcript_id "ENSRNOG00000037196_tx_3"; exon_id "2_190132026_190132214_+"; exonnum "32"; txlen "8061";
2	ENSEMBL114_rn	exon	190132026	190132214	2.45974018811648	+	.	gene_id "ENSRNOG00000037196"; transcript_id "ENSRNOG00000037196_tx_4"; exon_id "2_190132026_190132214_+"; exonnum "32"; txlen "7924";
2	ENSEMBL114_rn	exon	190132026	190132214	1.0335880620772	+	.	gene_id "ENSRNOG00000037196"; transcript_id "ENSRNOG00000037196_tx_5"; exon_id "2_190132026_190132214_+"; exonnum "32"; txlen "7671";
2	ENSEMBL114_rn	exon	190132026	190132214	1.0335880620772	+	.	gene_id "ENSRNOG00000037196"; transcript_id "ENSRNOG00000037196_tx_6"; exon_id "2_190132026_190132214_+"; exonnum "32"; txlen "7961";
2	ENSEMBL114_rn	exon	190132026	190132214	1.0335880620772	+	.	gene_id "ENSRNOG00000037196"; transcript_id "ENSRNOG00000037196_tx_7"; exon_id "2_190132026_190132214_+"; exonnum "32"; txlen "7534";
2	ENSEMBL114_rn	exon	190132026	190132214	1.0335880620772	+	.	gene_id "ENSRNOG00000037196"; transcript_id "ENSRNOG00000037196_tx_8"; exon_id "2_190132026_190132214_+"; exonnum "32"; txlen "7824";
2	ensembl	exon	190134357	190134502	0	+	.	gene_id "ENSRNOG00000037196"; gene_version "7"; transcript_id "ENSRNOT00000071938"; transcript_version "4"; exon_number "33"; gene_name "Spag17"; gene_source "ensembl"; gene_biotype "protein_coding"; transcript_name "Spag17-202"; transcript_source "ensembl"; transcript_biotype "protein_coding"; exon_id "ENSRNOE00000281054"; exon_version "1";
2	ensembl	CDS	190134357	190134502	0	+	0	gene_id "ENSRNOG00000037196"; gene_version "7"; transcript_id "ENSRNOT00000071938"; transcript_version "4"; exon_number "33"; gene_name "Spag17"; gene_source "ensembl"; gene_biotype "protein_coding"; transcript_name "Spag17-202"; transcript_source "ensembl"; transcript_biotype "protein_coding"; protein_id "ENSRNOP00000065735"; protein_version "4";
2	ensembl	exon	190134357	190134502	0	+	.	gene_id "ENSRNOG00000037196"; gene_version "7"; transcript_id "ENSRNOT00000042263"; transcript_version "8"; exon_number "32"; gene_name "Spag17"; gene_source "ensembl"; gene_biotype "protein_coding"; transcript_name "Spag17-201"; transcript_source "ensembl"; transcript_biotype "protein_coding"; exon_id "ENSRNOE00000281054"; exon_version "1"; tag "Ensembl_canonical";
2	ensembl	CDS	190134357	190134502	0	+	0	gene_id "ENSRNOG00000037196"; gene_version "7"; transcript_id "ENSRNOT00000042263"; transcript_version "8"; exon_number "32"; gene_name "Spag17"; gene_source "ensembl"; gene_biotype "protein_coding"; transcript_name "Spag17-201"; transcript_source "ensembl"; transcript_biotype "protein_coding"; protein_id "ENSRNOP00000044489"; protein_version "7"; tag "Ensembl_canonical";
2	ENSEMBL114_rn	exon	190134357	190134502	22.0049607923305	+	.	gene_id "ENSRNOG00000037196"; transcript_id "ENSRNOG00000037196_tx_1"; exon_id "2_190134357_190134502_+"; exonnum "33"; txlen "7771";
2	ENSEMBL114_rn	exon	190134357	190134502	3.19818111439835	+	.	gene_id "ENSRNOG00000037196"; transcript_id "ENSRNOG00000037196_tx_2"; exon_id "2_190134357_190134502_+"; exonnum "33"; txlen "7634";
2	ENSEMBL114_rn	exon	190134357	190134502	2.45974018811648	+	.	gene_id "ENSRNOG00000037196"; transcript_id "ENSRNOG00000037196_tx_3"; exon_id "2_190134357_190134502_+"; exonnum "33"; txlen "8061";
2	ENSEMBL114_rn	exon	190134357	190134502	2.45974018811648	+	.	gene_id "ENSRNOG00000037196"; transcript_id "ENSRNOG00000037196_tx_4"; exon_id "2_190134357_190134502_+"; exonnum "33"; txlen "7924";
2	ENSEMBL114_rn	exon	190134357	190134502	1.0335880620772	+	.	gene_id "ENSRNOG00000037196"; transcript_id "ENSRNOG00000037196_tx_5"; exon_id "2_190134357_190134502_+"; exonnum "33"; txlen "7671";
2	ENSEMBL114_rn	exon	190134357	190134502	1.0335880620772	+	.	gene_id "ENSRNOG00000037196"; transcript_id "ENSRNOG00000037196_tx_6"; exon_id "2_190134357_190134502_+"; exonnum "33"; txlen "7961";
2	ENSEMBL114_rn	exon	190134357	190134502	1.0335880620772	+	.	gene_id "ENSRNOG00000037196"; transcript_id "ENSRNOG00000037196_tx_7"; exon_id "2_190134357_190134502_+"; exonnum "33"; txlen "7534";
2	ENSEMBL114_rn	exon	190134357	190134502	1.0335880620772	+	.	gene_id "ENSRNOG00000037196"; transcript_id "ENSRNOG00000037196_tx_8"; exon_id "2_190134357_190134502_+"; exonnum "33"; txlen "7824";
2	ensembl	exon	190134607	190134737	0	+	.	gene_id "ENSRNOG00000037196"; gene_version "7"; transcript_id "ENSRNOT00000071938"; transcript_version "4"; exon_number "34"; gene_name "Spag17"; gene_source "ensembl"; gene_biotype "protein_coding"; transcript_name "Spag17-202"; transcript_source "ensembl"; transcript_biotype "protein_coding"; exon_id "ENSRNOE00000285185"; exon_version "1";
2	ensembl	CDS	190134607	190134737	0	+	1	gene_id "ENSRNOG00000037196"; gene_version "7"; transcript_id "ENSRNOT00000071938"; transcript_version "4"; exon_number "34"; gene_name "Spag17"; gene_source "ensembl"; gene_biotype "protein_coding"; transcript_name "Spag17-202"; transcript_source "ensembl"; transcript_biotype "protein_coding"; protein_id "ENSRNOP00000065735"; protein_version "4";
2	ensembl	exon	190134607	190134737	0	+	.	gene_id "ENSRNOG00000037196"; gene_version "7"; transcript_id "ENSRNOT00000042263"; transcript_version "8"; exon_number "33"; gene_name "Spag17"; gene_source "ensembl"; gene_biotype "protein_coding"; transcript_name "Spag17-201"; transcript_source "ensembl"; transcript_biotype "protein_coding"; exon_id "ENSRNOE00000285185"; exon_version "1"; tag "Ensembl_canonical";
2	ensembl	CDS	190134607	190134737	0	+	1	gene_id "ENSRNOG00000037196"; gene_version "7"; transcript_id "ENSRNOT00000042263"; transcript_version "8"; exon_number "33"; gene_name "Spag17"; gene_source "ensembl"; gene_biotype "protein_coding"; transcript_name "Spag17-201"; transcript_source "ensembl"; transcript_biotype "protein_coding"; protein_id "ENSRNOP00000044489"; protein_version "7"; tag "Ensembl_canonical";
2	ENSEMBL114_rn	exon	190134607	190134737	22.0049607923305	+	.	gene_id "ENSRNOG00000037196"; transcript_id "ENSRNOG00000037196_tx_1"; exon_id "2_190134607_190134737_+"; exonnum "34"; txlen "7771";
2	ENSEMBL114_rn	exon	190134607	190134737	3.19818111439835	+	.	gene_id "ENSRNOG00000037196"; transcript_id "ENSRNOG00000037196_tx_2"; exon_id "2_190134607_190134737_+"; exonnum "34"; txlen "7634";
2	ENSEMBL114_rn	exon	190134607	190134737	2.45974018811648	+	.	gene_id "ENSRNOG00000037196"; transcript_id "ENSRNOG00000037196_tx_3"; exon_id "2_190134607_190134737_+"; exonnum "34"; txlen "8061";
2	ENSEMBL114_rn	exon	190134607	190134737	2.45974018811648	+	.	gene_id "ENSRNOG00000037196"; transcript_id "ENSRNOG00000037196_tx_4"; exon_id "2_190134607_190134737_+"; exonnum "34"; txlen "7924";
2	ENSEMBL114_rn	exon	190134607	190134737	1.0335880620772	+	.	gene_id "ENSRNOG00000037196"; transcript_id "ENSRNOG00000037196_tx_5"; exon_id "2_190134607_190134737_+"; exonnum "34"; txlen "7671";
2	ENSEMBL114_rn	exon	190134607	190134737	1.0335880620772	+	.	gene_id "ENSRNOG00000037196"; transcript_id "ENSRNOG00000037196_tx_6"; exon_id "2_190134607_190134737_+"; exonnum "34"; txlen "7961";
2	ENSEMBL114_rn	exon	190134607	190134737	1.0335880620772	+	.	gene_id "ENSRNOG00000037196"; transcript_id "ENSRNOG00000037196_tx_7"; exon_id "2_190134607_190134737_+"; exonnum "34"; txlen "7534";
2	ENSEMBL114_rn	exon	190134607	190134737	1.0335880620772	+	.	gene_id "ENSRNOG00000037196"; transcript_id "ENSRNOG00000037196_tx_8"; exon_id "2_190134607_190134737_+"; exonnum "34"; txlen "7824";
2	ensembl	exon	190138523	190138650	0	+	.	gene_id "ENSRNOG00000037196"; gene_version "7"; transcript_id "ENSRNOT00000071938"; transcript_version "4"; exon_number "35"; gene_name "Spag17"; gene_source "ensembl"; gene_biotype "protein_coding"; transcript_name "Spag17-202"; transcript_source "ensembl"; transcript_biotype "protein_coding"; exon_id "ENSRNOE00000343314"; exon_version "1";
2	ensembl	CDS	190138523	190138650	0	+	2	gene_id "ENSRNOG00000037196"; gene_version "7"; transcript_id "ENSRNOT00000071938"; transcript_version "4"; exon_number "35"; gene_name "Spag17"; gene_source "ensembl"; gene_biotype "protein_coding"; transcript_name "Spag17-202"; transcript_source "ensembl"; transcript_biotype "protein_coding"; protein_id "ENSRNOP00000065735"; protein_version "4";
2	ensembl	exon	190138523	190138650	0	+	.	gene_id "ENSRNOG00000037196"; gene_version "7"; transcript_id "ENSRNOT00000042263"; transcript_version "8"; exon_number "34"; gene_name "Spag17"; gene_source "ensembl"; gene_biotype "protein_coding"; transcript_name "Spag17-201"; transcript_source "ensembl"; transcript_biotype "protein_coding"; exon_id "ENSRNOE00000343314"; exon_version "1"; tag "Ensembl_canonical";
2	ensembl	CDS	190138523	190138650	0	+	2	gene_id "ENSRNOG00000037196"; gene_version "7"; transcript_id "ENSRNOT00000042263"; transcript_version "8"; exon_number "34"; gene_name "Spag17"; gene_source "ensembl"; gene_biotype "protein_coding"; transcript_name "Spag17-201"; transcript_source "ensembl"; transcript_biotype "protein_coding"; protein_id "ENSRNOP00000044489"; protein_version "7"; tag "Ensembl_canonical";
2	ENSEMBL114_rn	exon	190138523	190138650	22.0049607923305	+	.	gene_id "ENSRNOG00000037196"; transcript_id "ENSRNOG00000037196_tx_1"; exon_id "2_190138523_190138650_+"; exonnum "35"; txlen "7771";
2	ENSEMBL114_rn	exon	190138523	190138650	3.19818111439835	+	.	gene_id "ENSRNOG00000037196"; transcript_id "ENSRNOG00000037196_tx_2"; exon_id "2_190138523_190138650_+"; exonnum "35"; txlen "7634";
2	ENSEMBL114_rn	exon	190138523	190138650	2.45974018811648	+	.	gene_id "ENSRNOG00000037196"; transcript_id "ENSRNOG00000037196_tx_3"; exon_id "2_190138523_190138650_+"; exonnum "35"; txlen "8061";
2	ENSEMBL114_rn	exon	190138523	190138650	2.45974018811648	+	.	gene_id "ENSRNOG00000037196"; transcript_id "ENSRNOG00000037196_tx_4"; exon_id "2_190138523_190138650_+"; exonnum "35"; txlen "7924";
2	ENSEMBL114_rn	exon	190138523	190138650	1.0335880620772	+	.	gene_id "ENSRNOG00000037196"; transcript_id "ENSRNOG00000037196_tx_5"; exon_id "2_190138523_190138650_+"; exonnum "35"; txlen "7671";
2	ENSEMBL114_rn	exon	190138523	190138650	1.0335880620772	+	.	gene_id "ENSRNOG00000037196"; transcript_id "ENSRNOG00000037196_tx_6"; exon_id "2_190138523_190138650_+"; exonnum "35"; txlen "7961";
2	ENSEMBL114_rn	exon	190138523	190138650	1.0335880620772	+	.	gene_id "ENSRNOG00000037196"; transcript_id "ENSRNOG00000037196_tx_7"; exon_id "2_190138523_190138650_+"; exonnum "35"; txlen "7534";
2	ENSEMBL114_rn	exon	190138523	190138650	1.0335880620772	+	.	gene_id "ENSRNOG00000037196"; transcript_id "ENSRNOG00000037196_tx_8"; exon_id "2_190138523_190138650_+"; exonnum "35"; txlen "7824";
2	ensembl	exon	190141484	190141666	0	+	.	gene_id "ENSRNOG00000037196"; gene_version "7"; transcript_id "ENSRNOT00000071938"; transcript_version "4"; exon_number "36"; gene_name "Spag17"; gene_source "ensembl"; gene_biotype "protein_coding"; transcript_name "Spag17-202"; transcript_source "ensembl"; transcript_biotype "protein_coding"; exon_id "ENSRNOE00000338866"; exon_version "1";
2	ensembl	CDS	190141484	190141666	0	+	0	gene_id "ENSRNOG00000037196"; gene_version "7"; transcript_id "ENSRNOT00000071938"; transcript_version "4"; exon_number "36"; gene_name "Spag17"; gene_source "ensembl"; gene_biotype "protein_coding"; transcript_name "Spag17-202"; transcript_source "ensembl"; transcript_biotype "protein_coding"; protein_id "ENSRNOP00000065735"; protein_version "4";
2	ensembl	exon	190141484	190141666	0	+	.	gene_id "ENSRNOG00000037196"; gene_version "7"; transcript_id "ENSRNOT00000042263"; transcript_version "8"; exon_number "35"; gene_name "Spag17"; gene_source "ensembl"; gene_biotype "protein_coding"; transcript_name "Spag17-201"; transcript_source "ensembl"; transcript_biotype "protein_coding"; exon_id "ENSRNOE00000338866"; exon_version "1"; tag "Ensembl_canonical";
2	ensembl	CDS	190141484	190141666	0	+	0	gene_id "ENSRNOG00000037196"; gene_version "7"; transcript_id "ENSRNOT00000042263"; transcript_version "8"; exon_number "35"; gene_name "Spag17"; gene_source "ensembl"; gene_biotype "protein_coding"; transcript_name "Spag17-201"; transcript_source "ensembl"; transcript_biotype "protein_coding"; protein_id "ENSRNOP00000044489"; protein_version "7"; tag "Ensembl_canonical";
2	ENSEMBL114_rn	exon	190141484	190141666	22.0049607923305	+	.	gene_id "ENSRNOG00000037196"; transcript_id "ENSRNOG00000037196_tx_1"; exon_id "2_190141484_190141666_+"; exonnum "36"; txlen "7771";
2	ENSEMBL114_rn	exon	190141484	190141666	3.19818111439835	+	.	gene_id "ENSRNOG00000037196"; transcript_id "ENSRNOG00000037196_tx_2"; exon_id "2_190141484_190141666_+"; exonnum "36"; txlen "7634";
2	ENSEMBL114_rn	exon	190141484	190141666	2.45974018811648	+	.	gene_id "ENSRNOG00000037196"; transcript_id "ENSRNOG00000037196_tx_3"; exon_id "2_190141484_190141666_+"; exonnum "36"; txlen "8061";
2	ENSEMBL114_rn	exon	190141484	190141666	2.45974018811648	+	.	gene_id "ENSRNOG00000037196"; transcript_id "ENSRNOG00000037196_tx_4"; exon_id "2_190141484_190141666_+"; exonnum "36"; txlen "7924";
2	ENSEMBL114_rn	exon	190141484	190141666	1.0335880620772	+	.	gene_id "ENSRNOG00000037196"; transcript_id "ENSRNOG00000037196_tx_5"; exon_id "2_190141484_190141666_+"; exonnum "36"; txlen "7671";
2	ENSEMBL114_rn	exon	190141484	190141666	1.0335880620772	+	.	gene_id "ENSRNOG00000037196"; transcript_id "ENSRNOG00000037196_tx_6"; exon_id "2_190141484_190141666_+"; exonnum "36"; txlen "7961";
2	ENSEMBL114_rn	exon	190141484	190141666	1.0335880620772	+	.	gene_id "ENSRNOG00000037196"; transcript_id "ENSRNOG00000037196_tx_7"; exon_id "2_190141484_190141666_+"; exonnum "36"; txlen "7534";
2	ENSEMBL114_rn	exon	190141484	190141666	1.0335880620772	+	.	gene_id "ENSRNOG00000037196"; transcript_id "ENSRNOG00000037196_tx_8"; exon_id "2_190141484_190141666_+"; exonnum "36"; txlen "7824";
2	ensembl	exon	190144509	190144622	0	+	.	gene_id "ENSRNOG00000037196"; gene_version "7"; transcript_id "ENSRNOT00000071938"; transcript_version "4"; exon_number "37"; gene_name "Spag17"; gene_source "ensembl"; gene_biotype "protein_coding"; transcript_name "Spag17-202"; transcript_source "ensembl"; transcript_biotype "protein_coding"; exon_id "ENSRNOE00000310513"; exon_version "1";
2	ensembl	CDS	190144509	190144622	0	+	0	gene_id "ENSRNOG00000037196"; gene_version "7"; transcript_id "ENSRNOT00000071938"; transcript_version "4"; exon_number "37"; gene_name "Spag17"; gene_source "ensembl"; gene_biotype "protein_coding"; transcript_name "Spag17-202"; transcript_source "ensembl"; transcript_biotype "protein_coding"; protein_id "ENSRNOP00000065735"; protein_version "4";
2	ensembl	exon	190144509	190144622	0	+	.	gene_id "ENSRNOG00000037196"; gene_version "7"; transcript_id "ENSRNOT00000042263"; transcript_version "8"; exon_number "36"; gene_name "Spag17"; gene_source "ensembl"; gene_biotype "protein_coding"; transcript_name "Spag17-201"; transcript_source "ensembl"; transcript_biotype "protein_coding"; exon_id "ENSRNOE00000310513"; exon_version "1"; tag "Ensembl_canonical";
2	ensembl	CDS	190144509	190144622	0	+	0	gene_id "ENSRNOG00000037196"; gene_version "7"; transcript_id "ENSRNOT00000042263"; transcript_version "8"; exon_number "36"; gene_name "Spag17"; gene_source "ensembl"; gene_biotype "protein_coding"; transcript_name "Spag17-201"; transcript_source "ensembl"; transcript_biotype "protein_coding"; protein_id "ENSRNOP00000044489"; protein_version "7"; tag "Ensembl_canonical";
2	ENSEMBL114_rn	exon	190144509	190144622	22.0049607923305	+	.	gene_id "ENSRNOG00000037196"; transcript_id "ENSRNOG00000037196_tx_1"; exon_id "2_190144509_190144622_+"; exonnum "37"; txlen "7771";
2	ENSEMBL114_rn	exon	190144509	190144622	3.19818111439835	+	.	gene_id "ENSRNOG00000037196"; transcript_id "ENSRNOG00000037196_tx_2"; exon_id "2_190144509_190144622_+"; exonnum "37"; txlen "7634";
2	ENSEMBL114_rn	exon	190144509	190144622	2.45974018811648	+	.	gene_id "ENSRNOG00000037196"; transcript_id "ENSRNOG00000037196_tx_3"; exon_id "2_190144509_190144622_+"; exonnum "37"; txlen "8061";
2	ENSEMBL114_rn	exon	190144509	190144622	2.45974018811648	+	.	gene_id "ENSRNOG00000037196"; transcript_id "ENSRNOG00000037196_tx_4"; exon_id "2_190144509_190144622_+"; exonnum "37"; txlen "7924";
2	ENSEMBL114_rn	exon	190144509	190144622	1.0335880620772	+	.	gene_id "ENSRNOG00000037196"; transcript_id "ENSRNOG00000037196_tx_5"; exon_id "2_190144509_190144622_+"; exonnum "37"; txlen "7671";
2	ENSEMBL114_rn	exon	190144509	190144622	1.0335880620772	+	.	gene_id "ENSRNOG00000037196"; transcript_id "ENSRNOG00000037196_tx_6"; exon_id "2_190144509_190144622_+"; exonnum "37"; txlen "7961";
2	ENSEMBL114_rn	exon	190144509	190144622	1.0335880620772	+	.	gene_id "ENSRNOG00000037196"; transcript_id "ENSRNOG00000037196_tx_7"; exon_id "2_190144509_190144622_+"; exonnum "37"; txlen "7534";
2	ENSEMBL114_rn	exon	190144509	190144622	1.0335880620772	+	.	gene_id "ENSRNOG00000037196"; transcript_id "ENSRNOG00000037196_tx_8"; exon_id "2_190144509_190144622_+"; exonnum "37"; txlen "7824";
2	ensembl	exon	190151352	190151397	0	+	.	gene_id "ENSRNOG00000037196"; gene_version "7"; transcript_id "ENSRNOT00000071938"; transcript_version "4"; exon_number "38"; gene_name "Spag17"; gene_source "ensembl"; gene_biotype "protein_coding"; transcript_name "Spag17-202"; transcript_source "ensembl"; transcript_biotype "protein_coding"; exon_id "ENSRNOE00000582886"; exon_version "1";
2	ensembl	CDS	190151352	190151397	0	+	0	gene_id "ENSRNOG00000037196"; gene_version "7"; transcript_id "ENSRNOT00000071938"; transcript_version "4"; exon_number "38"; gene_name "Spag17"; gene_source "ensembl"; gene_biotype "protein_coding"; transcript_name "Spag17-202"; transcript_source "ensembl"; transcript_biotype "protein_coding"; protein_id "ENSRNOP00000065735"; protein_version "4";
2	ensembl	exon	190151352	190151397	0	+	.	gene_id "ENSRNOG00000037196"; gene_version "7"; transcript_id "ENSRNOT00000042263"; transcript_version "8"; exon_number "37"; gene_name "Spag17"; gene_source "ensembl"; gene_biotype "protein_coding"; transcript_name "Spag17-201"; transcript_source "ensembl"; transcript_biotype "protein_coding"; exon_id "ENSRNOE00000582886"; exon_version "1"; tag "Ensembl_canonical";
2	ensembl	CDS	190151352	190151397	0	+	0	gene_id "ENSRNOG00000037196"; gene_version "7"; transcript_id "ENSRNOT00000042263"; transcript_version "8"; exon_number "37"; gene_name "Spag17"; gene_source "ensembl"; gene_biotype "protein_coding"; transcript_name "Spag17-201"; transcript_source "ensembl"; transcript_biotype "protein_coding"; protein_id "ENSRNOP00000044489"; protein_version "7"; tag "Ensembl_canonical";
2	ENSEMBL114_rn	exon	190151352	190151397	22.0049607923305	+	.	gene_id "ENSRNOG00000037196"; transcript_id "ENSRNOG00000037196_tx_1"; exon_id "2_190151352_190151397_+"; exonnum "38"; txlen "7771";
2	ENSEMBL114_rn	exon	190151352	190151397	3.19818111439835	+	.	gene_id "ENSRNOG00000037196"; transcript_id "ENSRNOG00000037196_tx_2"; exon_id "2_190151352_190151397_+"; exonnum "38"; txlen "7634";
2	ENSEMBL114_rn	exon	190151352	190151397	2.45974018811648	+	.	gene_id "ENSRNOG00000037196"; transcript_id "ENSRNOG00000037196_tx_3"; exon_id "2_190151352_190151397_+"; exonnum "38"; txlen "8061";
2	ENSEMBL114_rn	exon	190151352	190151397	2.45974018811648	+	.	gene_id "ENSRNOG00000037196"; transcript_id "ENSRNOG00000037196_tx_4"; exon_id "2_190151352_190151397_+"; exonnum "38"; txlen "7924";
2	ENSEMBL114_rn	exon	190151352	190151397	1.0335880620772	+	.	gene_id "ENSRNOG00000037196"; transcript_id "ENSRNOG00000037196_tx_5"; exon_id "2_190151352_190151397_+"; exonnum "38"; txlen "7671";
2	ENSEMBL114_rn	exon	190151352	190151397	1.0335880620772	+	.	gene_id "ENSRNOG00000037196"; transcript_id "ENSRNOG00000037196_tx_6"; exon_id "2_190151352_190151397_+"; exonnum "38"; txlen "7961";
2	ENSEMBL114_rn	exon	190151352	190151397	1.0335880620772	+	.	gene_id "ENSRNOG00000037196"; transcript_id "ENSRNOG00000037196_tx_7"; exon_id "2_190151352_190151397_+"; exonnum "38"; txlen "7534";
2	ENSEMBL114_rn	exon	190151352	190151397	1.0335880620772	+	.	gene_id "ENSRNOG00000037196"; transcript_id "ENSRNOG00000037196_tx_8"; exon_id "2_190151352_190151397_+"; exonnum "38"; txlen "7824";
2	ensembl	exon	190153357	190153456	0	+	.	gene_id "ENSRNOG00000037196"; gene_version "7"; transcript_id "ENSRNOT00000071938"; transcript_version "4"; exon_number "39"; gene_name "Spag17"; gene_source "ensembl"; gene_biotype "protein_coding"; transcript_name "Spag17-202"; transcript_source "ensembl"; transcript_biotype "protein_coding"; exon_id "ENSRNOE00000307161"; exon_version "3";
2	ensembl	CDS	190153357	190153456	0	+	2	gene_id "ENSRNOG00000037196"; gene_version "7"; transcript_id "ENSRNOT00000071938"; transcript_version "4"; exon_number "39"; gene_name "Spag17"; gene_source "ensembl"; gene_biotype "protein_coding"; transcript_name "Spag17-202"; transcript_source "ensembl"; transcript_biotype "protein_coding"; protein_id "ENSRNOP00000065735"; protein_version "4";
2	ensembl	exon	190153357	190153456	0	+	.	gene_id "ENSRNOG00000037196"; gene_version "7"; transcript_id "ENSRNOT00000042263"; transcript_version "8"; exon_number "38"; gene_name "Spag17"; gene_source "ensembl"; gene_biotype "protein_coding"; transcript_name "Spag17-201"; transcript_source "ensembl"; transcript_biotype "protein_coding"; exon_id "ENSRNOE00000307161"; exon_version "3"; tag "Ensembl_canonical";
2	ensembl	CDS	190153357	190153456	0	+	2	gene_id "ENSRNOG00000037196"; gene_version "7"; transcript_id "ENSRNOT00000042263"; transcript_version "8"; exon_number "38"; gene_name "Spag17"; gene_source "ensembl"; gene_biotype "protein_coding"; transcript_name "Spag17-201"; transcript_source "ensembl"; transcript_biotype "protein_coding"; protein_id "ENSRNOP00000044489"; protein_version "7"; tag "Ensembl_canonical";
2	ENSEMBL114_rn	exon	190153357	190153456	22.0049607923305	+	.	gene_id "ENSRNOG00000037196"; transcript_id "ENSRNOG00000037196_tx_1"; exon_id "2_190153357_190153456_+"; exonnum "39"; txlen "7771";
2	ENSEMBL114_rn	exon	190153357	190153456	3.19818111439835	+	.	gene_id "ENSRNOG00000037196"; transcript_id "ENSRNOG00000037196_tx_2"; exon_id "2_190153357_190153456_+"; exonnum "39"; txlen "7634";
2	ENSEMBL114_rn	exon	190153357	190153456	2.45974018811648	+	.	gene_id "ENSRNOG00000037196"; transcript_id "ENSRNOG00000037196_tx_3"; exon_id "2_190153357_190153456_+"; exonnum "39"; txlen "8061";
2	ENSEMBL114_rn	exon	190153357	190153456	2.45974018811648	+	.	gene_id "ENSRNOG00000037196"; transcript_id "ENSRNOG00000037196_tx_4"; exon_id "2_190153357_190153456_+"; exonnum "39"; txlen "7924";
2	ENSEMBL114_rn	exon	190153357	190153456	1.0335880620772	+	.	gene_id "ENSRNOG00000037196"; transcript_id "ENSRNOG00000037196_tx_5"; exon_id "2_190153357_190153456_+"; exonnum "39"; txlen "7671";
2	ENSEMBL114_rn	exon	190153357	190153456	1.0335880620772	+	.	gene_id "ENSRNOG00000037196"; transcript_id "ENSRNOG00000037196_tx_6"; exon_id "2_190153357_190153456_+"; exonnum "39"; txlen "7961";
2	ENSEMBL114_rn	exon	190153357	190153456	1.0335880620772	+	.	gene_id "ENSRNOG00000037196"; transcript_id "ENSRNOG00000037196_tx_7"; exon_id "2_190153357_190153456_+"; exonnum "39"; txlen "7534";
2	ENSEMBL114_rn	exon	190153357	190153456	1.0335880620772	+	.	gene_id "ENSRNOG00000037196"; transcript_id "ENSRNOG00000037196_tx_8"; exon_id "2_190153357_190153456_+"; exonnum "39"; txlen "7824";
2	ensembl	exon	190153654	190153701	0	+	.	gene_id "ENSRNOG00000037196"; gene_version "7"; transcript_id "ENSRNOT00000071938"; transcript_version "4"; exon_number "40"; gene_name "Spag17"; gene_source "ensembl"; gene_biotype "protein_coding"; transcript_name "Spag17-202"; transcript_source "ensembl"; transcript_biotype "protein_coding"; exon_id "ENSRNOE00000365609"; exon_version "1";
2	ensembl	CDS	190153654	190153701	0	+	1	gene_id "ENSRNOG00000037196"; gene_version "7"; transcript_id "ENSRNOT00000071938"; transcript_version "4"; exon_number "40"; gene_name "Spag17"; gene_source "ensembl"; gene_biotype "protein_coding"; transcript_name "Spag17-202"; transcript_source "ensembl"; transcript_biotype "protein_coding"; protein_id "ENSRNOP00000065735"; protein_version "4";
2	ensembl	exon	190153654	190153701	0	+	.	gene_id "ENSRNOG00000037196"; gene_version "7"; transcript_id "ENSRNOT00000042263"; transcript_version "8"; exon_number "39"; gene_name "Spag17"; gene_source "ensembl"; gene_biotype "protein_coding"; transcript_name "Spag17-201"; transcript_source "ensembl"; transcript_biotype "protein_coding"; exon_id "ENSRNOE00000365609"; exon_version "1"; tag "Ensembl_canonical";
2	ensembl	CDS	190153654	190153701	0	+	1	gene_id "ENSRNOG00000037196"; gene_version "7"; transcript_id "ENSRNOT00000042263"; transcript_version "8"; exon_number "39"; gene_name "Spag17"; gene_source "ensembl"; gene_biotype "protein_coding"; transcript_name "Spag17-201"; transcript_source "ensembl"; transcript_biotype "protein_coding"; protein_id "ENSRNOP00000044489"; protein_version "7"; tag "Ensembl_canonical";
2	ENSEMBL114_rn	exon	190153654	190153701	22.0049607923305	+	.	gene_id "ENSRNOG00000037196"; transcript_id "ENSRNOG00000037196_tx_1"; exon_id "2_190153654_190153701_+"; exonnum "40"; txlen "7771";
2	ENSEMBL114_rn	exon	190153654	190153701	3.19818111439835	+	.	gene_id "ENSRNOG00000037196"; transcript_id "ENSRNOG00000037196_tx_2"; exon_id "2_190153654_190153701_+"; exonnum "40"; txlen "7634";
2	ENSEMBL114_rn	exon	190153654	190153701	2.45974018811648	+	.	gene_id "ENSRNOG00000037196"; transcript_id "ENSRNOG00000037196_tx_3"; exon_id "2_190153654_190153701_+"; exonnum "40"; txlen "8061";
2	ENSEMBL114_rn	exon	190153654	190153701	2.45974018811648	+	.	gene_id "ENSRNOG00000037196"; transcript_id "ENSRNOG00000037196_tx_4"; exon_id "2_190153654_190153701_+"; exonnum "40"; txlen "7924";
2	ENSEMBL114_rn	exon	190153654	190153701	1.0335880620772	+	.	gene_id "ENSRNOG00000037196"; transcript_id "ENSRNOG00000037196_tx_5"; exon_id "2_190153654_190153701_+"; exonnum "40"; txlen "7671";
2	ENSEMBL114_rn	exon	190153654	190153701	1.0335880620772	+	.	gene_id "ENSRNOG00000037196"; transcript_id "ENSRNOG00000037196_tx_6"; exon_id "2_190153654_190153701_+"; exonnum "40"; txlen "7961";
2	ENSEMBL114_rn	exon	190153654	190153701	1.0335880620772	+	.	gene_id "ENSRNOG00000037196"; transcript_id "ENSRNOG00000037196_tx_7"; exon_id "2_190153654_190153701_+"; exonnum "40"; txlen "7534";
2	ENSEMBL114_rn	exon	190153654	190153701	1.0335880620772	+	.	gene_id "ENSRNOG00000037196"; transcript_id "ENSRNOG00000037196_tx_8"; exon_id "2_190153654_190153701_+"; exonnum "40"; txlen "7824";
2	ensembl	exon	190156502	190156601	0	+	.	gene_id "ENSRNOG00000037196"; gene_version "7"; transcript_id "ENSRNOT00000071938"; transcript_version "4"; exon_number "41"; gene_name "Spag17"; gene_source "ensembl"; gene_biotype "protein_coding"; transcript_name "Spag17-202"; transcript_source "ensembl"; transcript_biotype "protein_coding"; exon_id "ENSRNOE00000348604"; exon_version "1";
2	ensembl	CDS	190156502	190156601	0	+	1	gene_id "ENSRNOG00000037196"; gene_version "7"; transcript_id "ENSRNOT00000071938"; transcript_version "4"; exon_number "41"; gene_name "Spag17"; gene_source "ensembl"; gene_biotype "protein_coding"; transcript_name "Spag17-202"; transcript_source "ensembl"; transcript_biotype "protein_coding"; protein_id "ENSRNOP00000065735"; protein_version "4";
2	ensembl	exon	190156502	190156601	0	+	.	gene_id "ENSRNOG00000037196"; gene_version "7"; transcript_id "ENSRNOT00000042263"; transcript_version "8"; exon_number "40"; gene_name "Spag17"; gene_source "ensembl"; gene_biotype "protein_coding"; transcript_name "Spag17-201"; transcript_source "ensembl"; transcript_biotype "protein_coding"; exon_id "ENSRNOE00000348604"; exon_version "1"; tag "Ensembl_canonical";
2	ensembl	CDS	190156502	190156601	0	+	1	gene_id "ENSRNOG00000037196"; gene_version "7"; transcript_id "ENSRNOT00000042263"; transcript_version "8"; exon_number "40"; gene_name "Spag17"; gene_source "ensembl"; gene_biotype "protein_coding"; transcript_name "Spag17-201"; transcript_source "ensembl"; transcript_biotype "protein_coding"; protein_id "ENSRNOP00000044489"; protein_version "7"; tag "Ensembl_canonical";
2	ENSEMBL114_rn	exon	190156502	190156601	22.0049607923305	+	.	gene_id "ENSRNOG00000037196"; transcript_id "ENSRNOG00000037196_tx_1"; exon_id "2_190156502_190156601_+"; exonnum "41"; txlen "7771";
2	ENSEMBL114_rn	exon	190156502	190156601	3.19818111439835	+	.	gene_id "ENSRNOG00000037196"; transcript_id "ENSRNOG00000037196_tx_2"; exon_id "2_190156502_190156601_+"; exonnum "41"; txlen "7634";
2	ENSEMBL114_rn	exon	190156502	190156601	2.45974018811648	+	.	gene_id "ENSRNOG00000037196"; transcript_id "ENSRNOG00000037196_tx_3"; exon_id "2_190156502_190156601_+"; exonnum "41"; txlen "8061";
2	ENSEMBL114_rn	exon	190156502	190156601	2.45974018811648	+	.	gene_id "ENSRNOG00000037196"; transcript_id "ENSRNOG00000037196_tx_4"; exon_id "2_190156502_190156601_+"; exonnum "41"; txlen "7924";
2	ensembl	exon	190157675	190157768	0	+	.	gene_id "ENSRNOG00000037196"; gene_version "7"; transcript_id "ENSRNOT00000071938"; transcript_version "4"; exon_number "42"; gene_name "Spag17"; gene_source "ensembl"; gene_biotype "protein_coding"; transcript_name "Spag17-202"; transcript_source "ensembl"; transcript_biotype "protein_coding"; exon_id "ENSRNOE00000330993"; exon_version "3";
2	ensembl	CDS	190157675	190157768	0	+	0	gene_id "ENSRNOG00000037196"; gene_version "7"; transcript_id "ENSRNOT00000071938"; transcript_version "4"; exon_number "42"; gene_name "Spag17"; gene_source "ensembl"; gene_biotype "protein_coding"; transcript_name "Spag17-202"; transcript_source "ensembl"; transcript_biotype "protein_coding"; protein_id "ENSRNOP00000065735"; protein_version "4";
2	ensembl	exon	190157675	190157768	0	+	.	gene_id "ENSRNOG00000037196"; gene_version "7"; transcript_id "ENSRNOT00000042263"; transcript_version "8"; exon_number "41"; gene_name "Spag17"; gene_source "ensembl"; gene_biotype "protein_coding"; transcript_name "Spag17-201"; transcript_source "ensembl"; transcript_biotype "protein_coding"; exon_id "ENSRNOE00000330993"; exon_version "3"; tag "Ensembl_canonical";
2	ensembl	CDS	190157675	190157768	0	+	0	gene_id "ENSRNOG00000037196"; gene_version "7"; transcript_id "ENSRNOT00000042263"; transcript_version "8"; exon_number "41"; gene_name "Spag17"; gene_source "ensembl"; gene_biotype "protein_coding"; transcript_name "Spag17-201"; transcript_source "ensembl"; transcript_biotype "protein_coding"; protein_id "ENSRNOP00000044489"; protein_version "7"; tag "Ensembl_canonical";
2	ENSEMBL114_rn	exon	190157675	190157768	22.0049607923305	+	.	gene_id "ENSRNOG00000037196"; transcript_id "ENSRNOG00000037196_tx_1"; exon_id "2_190157675_190157768_+"; exonnum "42"; txlen "7771";
2	ENSEMBL114_rn	exon	190157675	190157768	3.19818111439835	+	.	gene_id "ENSRNOG00000037196"; transcript_id "ENSRNOG00000037196_tx_2"; exon_id "2_190157675_190157768_+"; exonnum "42"; txlen "7634";
2	ENSEMBL114_rn	exon	190157675	190157768	2.45974018811648	+	.	gene_id "ENSRNOG00000037196"; transcript_id "ENSRNOG00000037196_tx_3"; exon_id "2_190157675_190157768_+"; exonnum "42"; txlen "8061";
2	ENSEMBL114_rn	exon	190157675	190157768	2.45974018811648	+	.	gene_id "ENSRNOG00000037196"; transcript_id "ENSRNOG00000037196_tx_4"; exon_id "2_190157675_190157768_+"; exonnum "42"; txlen "7924";
2	ENSEMBL114_rn	exon	190157675	190157768	1.0335880620772	+	.	gene_id "ENSRNOG00000037196"; transcript_id "ENSRNOG00000037196_tx_5"; exon_id "2_190157675_190157768_+"; exonnum "41"; txlen "7671";
2	ENSEMBL114_rn	exon	190157675	190157768	1.0335880620772	+	.	gene_id "ENSRNOG00000037196"; transcript_id "ENSRNOG00000037196_tx_6"; exon_id "2_190157675_190157768_+"; exonnum "41"; txlen "7961";
2	ENSEMBL114_rn	exon	190157675	190157768	1.0335880620772	+	.	gene_id "ENSRNOG00000037196"; transcript_id "ENSRNOG00000037196_tx_7"; exon_id "2_190157675_190157768_+"; exonnum "41"; txlen "7534";
2	ENSEMBL114_rn	exon	190157675	190157768	1.0335880620772	+	.	gene_id "ENSRNOG00000037196"; transcript_id "ENSRNOG00000037196_tx_8"; exon_id "2_190157675_190157768_+"; exonnum "41"; txlen "7824";
2	ensembl	exon	190159528	190159902	0	+	.	gene_id "ENSRNOG00000037196"; gene_version "7"; transcript_id "ENSRNOT00000071938"; transcript_version "4"; exon_number "43"; gene_name "Spag17"; gene_source "ensembl"; gene_biotype "protein_coding"; transcript_name "Spag17-202"; transcript_source "ensembl"; transcript_biotype "protein_coding"; exon_id "ENSRNOE00000476547"; exon_version "3";
2	ensembl	CDS	190159528	190159902	0	+	2	gene_id "ENSRNOG00000037196"; gene_version "7"; transcript_id "ENSRNOT00000071938"; transcript_version "4"; exon_number "43"; gene_name "Spag17"; gene_source "ensembl"; gene_biotype "protein_coding"; transcript_name "Spag17-202"; transcript_source "ensembl"; transcript_biotype "protein_coding"; protein_id "ENSRNOP00000065735"; protein_version "4";
2	ensembl	exon	190159528	190159902	0	+	.	gene_id "ENSRNOG00000037196"; gene_version "7"; transcript_id "ENSRNOT00000042263"; transcript_version "8"; exon_number "42"; gene_name "Spag17"; gene_source "ensembl"; gene_biotype "protein_coding"; transcript_name "Spag17-201"; transcript_source "ensembl"; transcript_biotype "protein_coding"; exon_id "ENSRNOE00000476547"; exon_version "3"; tag "Ensembl_canonical";
2	ensembl	CDS	190159528	190159902	0	+	2	gene_id "ENSRNOG00000037196"; gene_version "7"; transcript_id "ENSRNOT00000042263"; transcript_version "8"; exon_number "42"; gene_name "Spag17"; gene_source "ensembl"; gene_biotype "protein_coding"; transcript_name "Spag17-201"; transcript_source "ensembl"; transcript_biotype "protein_coding"; protein_id "ENSRNOP00000044489"; protein_version "7"; tag "Ensembl_canonical";
2	ENSEMBL114_rn	exon	190159528	190159902	22.0049607923305	+	.	gene_id "ENSRNOG00000037196"; transcript_id "ENSRNOG00000037196_tx_1"; exon_id "2_190159528_190159902_+"; exonnum "43"; txlen "7771";
2	ENSEMBL114_rn	exon	190159528	190159902	3.19818111439835	+	.	gene_id "ENSRNOG00000037196"; transcript_id "ENSRNOG00000037196_tx_2"; exon_id "2_190159528_190159902_+"; exonnum "43"; txlen "7634";
2	ENSEMBL114_rn	exon	190159528	190159902	2.45974018811648	+	.	gene_id "ENSRNOG00000037196"; transcript_id "ENSRNOG00000037196_tx_3"; exon_id "2_190159528_190159902_+"; exonnum "43"; txlen "8061";
2	ENSEMBL114_rn	exon	190159528	190159902	2.45974018811648	+	.	gene_id "ENSRNOG00000037196"; transcript_id "ENSRNOG00000037196_tx_4"; exon_id "2_190159528_190159902_+"; exonnum "43"; txlen "7924";
2	ENSEMBL114_rn	exon	190159528	190159902	1.0335880620772	+	.	gene_id "ENSRNOG00000037196"; transcript_id "ENSRNOG00000037196_tx_5"; exon_id "2_190159528_190159902_+"; exonnum "42"; txlen "7671";
2	ENSEMBL114_rn	exon	190159528	190159902	1.0335880620772	+	.	gene_id "ENSRNOG00000037196"; transcript_id "ENSRNOG00000037196_tx_6"; exon_id "2_190159528_190159902_+"; exonnum "42"; txlen "7961";
2	ENSEMBL114_rn	exon	190159528	190159902	1.0335880620772	+	.	gene_id "ENSRNOG00000037196"; transcript_id "ENSRNOG00000037196_tx_7"; exon_id "2_190159528_190159902_+"; exonnum "42"; txlen "7534";
2	ENSEMBL114_rn	exon	190159528	190159902	1.0335880620772	+	.	gene_id "ENSRNOG00000037196"; transcript_id "ENSRNOG00000037196_tx_8"; exon_id "2_190159528_190159902_+"; exonnum "42"; txlen "7824";
2	ensembl	exon	190162214	190162350	0	+	.	gene_id "ENSRNOG00000037196"; gene_version "7"; transcript_id "ENSRNOT00000042263"; transcript_version "8"; exon_number "43"; gene_name "Spag17"; gene_source "ensembl"; gene_biotype "protein_coding"; transcript_name "Spag17-201"; transcript_source "ensembl"; transcript_biotype "protein_coding"; exon_id "ENSRNOE00000253869"; exon_version "2"; tag "Ensembl_canonical";
2	ensembl	CDS	190162214	190162350	0	+	2	gene_id "ENSRNOG00000037196"; gene_version "7"; transcript_id "ENSRNOT00000042263"; transcript_version "8"; exon_number "43"; gene_name "Spag17"; gene_source "ensembl"; gene_biotype "protein_coding"; transcript_name "Spag17-201"; transcript_source "ensembl"; transcript_biotype "protein_coding"; protein_id "ENSRNOP00000044489"; protein_version "7"; tag "Ensembl_canonical";
2	ENSEMBL114_rn	exon	190162214	190162350	22.0049607923305	+	.	gene_id "ENSRNOG00000037196"; transcript_id "ENSRNOG00000037196_tx_1"; exon_id "2_190162214_190162350_+"; exonnum "44"; txlen "7771";
2	ENSEMBL114_rn	exon	190162214	190162350	2.45974018811648	+	.	gene_id "ENSRNOG00000037196"; transcript_id "ENSRNOG00000037196_tx_3"; exon_id "2_190162214_190162350_+"; exonnum "44"; txlen "8061";
2	ENSEMBL114_rn	exon	190162214	190162350	1.0335880620772	+	.	gene_id "ENSRNOG00000037196"; transcript_id "ENSRNOG00000037196_tx_5"; exon_id "2_190162214_190162350_+"; exonnum "43"; txlen "7671";
2	ENSEMBL114_rn	exon	190162214	190162350	1.0335880620772	+	.	gene_id "ENSRNOG00000037196"; transcript_id "ENSRNOG00000037196_tx_6"; exon_id "2_190162214_190162350_+"; exonnum "43"; txlen "7961";
2	ensembl	CDS	190169710	190169768	0	+	2	gene_id "ENSRNOG00000037196"; gene_version "7"; transcript_id "ENSRNOT00000071938"; transcript_version "4"; exon_number "44"; gene_name "Spag17"; gene_source "ensembl"; gene_biotype "protein_coding"; transcript_name "Spag17-202"; transcript_source "ensembl"; transcript_biotype "protein_coding"; protein_id "ENSRNOP00000065735"; protein_version "4";
2	ensembl	exon	190169710	190169894	0	+	.	gene_id "ENSRNOG00000037196"; gene_version "7"; transcript_id "ENSRNOT00000071938"; transcript_version "4"; exon_number "44"; gene_name "Spag17"; gene_source "ensembl"; gene_biotype "protein_coding"; transcript_name "Spag17-202"; transcript_source "ensembl"; transcript_biotype "protein_coding"; exon_id "ENSRNOE00000776884"; exon_version "1";
2	ensembl	exon	190169710	190169894	0	+	.	gene_id "ENSRNOG00000037196"; gene_version "7"; transcript_id "ENSRNOT00000042263"; transcript_version "8"; exon_number "44"; gene_name "Spag17"; gene_source "ensembl"; gene_biotype "protein_coding"; transcript_name "Spag17-201"; transcript_source "ensembl"; transcript_biotype "protein_coding"; exon_id "ENSRNOE00000749150"; exon_version "1"; tag "Ensembl_canonical";
2	ensembl	CDS	190169710	190169894	0	+	0	gene_id "ENSRNOG00000037196"; gene_version "7"; transcript_id "ENSRNOT00000042263"; transcript_version "8"; exon_number "44"; gene_name "Spag17"; gene_source "ensembl"; gene_biotype "protein_coding"; transcript_name "Spag17-201"; transcript_source "ensembl"; transcript_biotype "protein_coding"; protein_id "ENSRNOP00000044489"; protein_version "7"; tag "Ensembl_canonical";
2	ENSEMBL114_rn	exon	190169710	190169894	22.0049607923305	+	.	gene_id "ENSRNOG00000037196"; transcript_id "ENSRNOG00000037196_tx_1"; exon_id "2_190169710_190169894_+"; exonnum "45"; txlen "7771";
2	ENSEMBL114_rn	exon	190169710	190169894	3.19818111439835	+	.	gene_id "ENSRNOG00000037196"; transcript_id "ENSRNOG00000037196_tx_2"; exon_id "2_190169710_190169894_+"; exonnum "44"; txlen "7634";
2	ENSEMBL114_rn	exon	190169710	190169894	2.45974018811648	+	.	gene_id "ENSRNOG00000037196"; transcript_id "ENSRNOG00000037196_tx_3"; exon_id "2_190169710_190169894_+"; exonnum "45"; txlen "8061";
2	ENSEMBL114_rn	exon	190169710	190169894	2.45974018811648	+	.	gene_id "ENSRNOG00000037196"; transcript_id "ENSRNOG00000037196_tx_4"; exon_id "2_190169710_190169894_+"; exonnum "44"; txlen "7924";
2	ENSEMBL114_rn	exon	190169710	190169894	1.0335880620772	+	.	gene_id "ENSRNOG00000037196"; transcript_id "ENSRNOG00000037196_tx_5"; exon_id "2_190169710_190169894_+"; exonnum "44"; txlen "7671";
2	ENSEMBL114_rn	exon	190169710	190169894	1.0335880620772	+	.	gene_id "ENSRNOG00000037196"; transcript_id "ENSRNOG00000037196_tx_6"; exon_id "2_190169710_190169894_+"; exonnum "44"; txlen "7961";
2	ENSEMBL114_rn	exon	190169710	190169894	1.0335880620772	+	.	gene_id "ENSRNOG00000037196"; transcript_id "ENSRNOG00000037196_tx_7"; exon_id "2_190169710_190169894_+"; exonnum "43"; txlen "7534";
2	ENSEMBL114_rn	exon	190169710	190169894	1.0335880620772	+	.	gene_id "ENSRNOG00000037196"; transcript_id "ENSRNOG00000037196_tx_8"; exon_id "2_190169710_190169894_+"; exonnum "43"; txlen "7824";
2	ensembl	stop_codon	190169769	190169771	0	+	0	gene_id "ENSRNOG00000037196"; gene_version "7"; transcript_id "ENSRNOT00000071938"; transcript_version "4"; exon_number "44"; gene_name "Spag17"; gene_source "ensembl"; gene_biotype "protein_coding"; transcript_name "Spag17-202"; transcript_source "ensembl"; transcript_biotype "protein_coding";
2	ensembl	three_prime_utr	190169772	190169894	0	+	.	gene_id "ENSRNOG00000037196"; gene_version "7"; transcript_id "ENSRNOT00000071938"; transcript_version "4"; gene_name "Spag17"; gene_source "ensembl"; gene_biotype "protein_coding"; transcript_name "Spag17-202"; transcript_source "ensembl"; transcript_biotype "protein_coding";
2	ensembl	exon	190181069	190181129	0	+	.	gene_id "ENSRNOG00000037196"; gene_version "7"; transcript_id "ENSRNOT00000042263"; transcript_version "8"; exon_number "45"; gene_name "Spag17"; gene_source "ensembl"; gene_biotype "protein_coding"; transcript_name "Spag17-201"; transcript_source "ensembl"; transcript_biotype "protein_coding"; exon_id "ENSRNOE00000191052"; exon_version "1"; tag "Ensembl_canonical";
2	ensembl	CDS	190181069	190181129	0	+	1	gene_id "ENSRNOG00000037196"; gene_version "7"; transcript_id "ENSRNOT00000042263"; transcript_version "8"; exon_number "45"; gene_name "Spag17"; gene_source "ensembl"; gene_biotype "protein_coding"; transcript_name "Spag17-201"; transcript_source "ensembl"; transcript_biotype "protein_coding"; protein_id "ENSRNOP00000044489"; protein_version "7"; tag "Ensembl_canonical";
2	ENSEMBL114_rn	exon	190181069	190181129	22.0049607923305	+	.	gene_id "ENSRNOG00000037196"; transcript_id "ENSRNOG00000037196_tx_1"; exon_id "2_190181069_190181129_+"; exonnum "46"; txlen "7771";
2	ENSEMBL114_rn	exon	190181069	190181129	3.19818111439835	+	.	gene_id "ENSRNOG00000037196"; transcript_id "ENSRNOG00000037196_tx_2"; exon_id "2_190181069_190181129_+"; exonnum "45"; txlen "7634";
2	ENSEMBL114_rn	exon	190181069	190181129	2.45974018811648	+	.	gene_id "ENSRNOG00000037196"; transcript_id "ENSRNOG00000037196_tx_3"; exon_id "2_190181069_190181129_+"; exonnum "46"; txlen "8061";
2	ENSEMBL114_rn	exon	190181069	190181129	2.45974018811648	+	.	gene_id "ENSRNOG00000037196"; transcript_id "ENSRNOG00000037196_tx_4"; exon_id "2_190181069_190181129_+"; exonnum "45"; txlen "7924";
2	ENSEMBL114_rn	exon	190181069	190181129	1.0335880620772	+	.	gene_id "ENSRNOG00000037196"; transcript_id "ENSRNOG00000037196_tx_5"; exon_id "2_190181069_190181129_+"; exonnum "45"; txlen "7671";
2	ENSEMBL114_rn	exon	190181069	190181129	1.0335880620772	+	.	gene_id "ENSRNOG00000037196"; transcript_id "ENSRNOG00000037196_tx_6"; exon_id "2_190181069_190181129_+"; exonnum "45"; txlen "7961";
2	ENSEMBL114_rn	exon	190181069	190181129	1.0335880620772	+	.	gene_id "ENSRNOG00000037196"; transcript_id "ENSRNOG00000037196_tx_7"; exon_id "2_190181069_190181129_+"; exonnum "44"; txlen "7534";
2	ENSEMBL114_rn	exon	190181069	190181129	1.0335880620772	+	.	gene_id "ENSRNOG00000037196"; transcript_id "ENSRNOG00000037196_tx_8"; exon_id "2_190181069_190181129_+"; exonnum "44"; txlen "7824";
2	ensembl	exon	190185387	190185531	0	+	.	gene_id "ENSRNOG00000037196"; gene_version "7"; transcript_id "ENSRNOT00000042263"; transcript_version "8"; exon_number "46"; gene_name "Spag17"; gene_source "ensembl"; gene_biotype "protein_coding"; transcript_name "Spag17-201"; transcript_source "ensembl"; transcript_biotype "protein_coding"; exon_id "ENSRNOE00000191064"; exon_version "2"; tag "Ensembl_canonical";
2	ensembl	CDS	190185387	190185531	0	+	0	gene_id "ENSRNOG00000037196"; gene_version "7"; transcript_id "ENSRNOT00000042263"; transcript_version "8"; exon_number "46"; gene_name "Spag17"; gene_source "ensembl"; gene_biotype "protein_coding"; transcript_name "Spag17-201"; transcript_source "ensembl"; transcript_biotype "protein_coding"; protein_id "ENSRNOP00000044489"; protein_version "7"; tag "Ensembl_canonical";
2	ENSEMBL114_rn	exon	190185387	190185531	22.0049607923305	+	.	gene_id "ENSRNOG00000037196"; transcript_id "ENSRNOG00000037196_tx_1"; exon_id "2_190185387_190185531_+"; exonnum "47"; txlen "7771";
2	ENSEMBL114_rn	exon	190185387	190185531	3.19818111439835	+	.	gene_id "ENSRNOG00000037196"; transcript_id "ENSRNOG00000037196_tx_2"; exon_id "2_190185387_190185531_+"; exonnum "46"; txlen "7634";
2	ENSEMBL114_rn	exon	190185387	190185531	2.45974018811648	+	.	gene_id "ENSRNOG00000037196"; transcript_id "ENSRNOG00000037196_tx_3"; exon_id "2_190185387_190185531_+"; exonnum "47"; txlen "8061";
2	ENSEMBL114_rn	exon	190185387	190185531	2.45974018811648	+	.	gene_id "ENSRNOG00000037196"; transcript_id "ENSRNOG00000037196_tx_4"; exon_id "2_190185387_190185531_+"; exonnum "46"; txlen "7924";
2	ENSEMBL114_rn	exon	190185387	190185531	1.0335880620772	+	.	gene_id "ENSRNOG00000037196"; transcript_id "ENSRNOG00000037196_tx_5"; exon_id "2_190185387_190185531_+"; exonnum "46"; txlen "7671";
2	ENSEMBL114_rn	exon	190185387	190185531	1.0335880620772	+	.	gene_id "ENSRNOG00000037196"; transcript_id "ENSRNOG00000037196_tx_6"; exon_id "2_190185387_190185531_+"; exonnum "46"; txlen "7961";
2	ENSEMBL114_rn	exon	190185387	190185531	1.0335880620772	+	.	gene_id "ENSRNOG00000037196"; transcript_id "ENSRNOG00000037196_tx_7"; exon_id "2_190185387_190185531_+"; exonnum "45"; txlen "7534";
2	ENSEMBL114_rn	exon	190185387	190185531	1.0335880620772	+	.	gene_id "ENSRNOG00000037196"; transcript_id "ENSRNOG00000037196_tx_8"; exon_id "2_190185387_190185531_+"; exonnum "45"; txlen "7824";
2	ensembl	CDS	190189612	190189748	0	+	2	gene_id "ENSRNOG00000037196"; gene_version "7"; transcript_id "ENSRNOT00000042263"; transcript_version "8"; exon_number "47"; gene_name "Spag17"; gene_source "ensembl"; gene_biotype "protein_coding"; transcript_name "Spag17-201"; transcript_source "ensembl"; transcript_biotype "protein_coding"; protein_id "ENSRNOP00000044489"; protein_version "7"; tag "Ensembl_canonical";
2	ensembl	exon	190189612	190189755	0	+	.	gene_id "ENSRNOG00000037196"; gene_version "7"; transcript_id "ENSRNOT00000042263"; transcript_version "8"; exon_number "47"; gene_name "Spag17"; gene_source "ensembl"; gene_biotype "protein_coding"; transcript_name "Spag17-201"; transcript_source "ensembl"; transcript_biotype "protein_coding"; exon_id "ENSRNOE00000191073"; exon_version "4"; tag "Ensembl_canonical";
2	ENSEMBL114_rn	exon	190189612	190189755	22.0049607923305	+	.	gene_id "ENSRNOG00000037196"; transcript_id "ENSRNOG00000037196_tx_1"; exon_id "2_190189612_190189755_+"; exonnum "48"; txlen "7771";
2	ENSEMBL114_rn	exon	190189612	190189755	3.19818111439835	+	.	gene_id "ENSRNOG00000037196"; transcript_id "ENSRNOG00000037196_tx_2"; exon_id "2_190189612_190189755_+"; exonnum "47"; txlen "7634";
2	ENSEMBL114_rn	exon	190189612	190189755	2.45974018811648	+	.	gene_id "ENSRNOG00000037196"; transcript_id "ENSRNOG00000037196_tx_3"; exon_id "2_190189612_190189755_+"; exonnum "48"; txlen "8061";
2	ENSEMBL114_rn	exon	190189612	190189755	2.45974018811648	+	.	gene_id "ENSRNOG00000037196"; transcript_id "ENSRNOG00000037196_tx_4"; exon_id "2_190189612_190189755_+"; exonnum "47"; txlen "7924";
2	ENSEMBL114_rn	exon	190189612	190189755	1.0335880620772	+	.	gene_id "ENSRNOG00000037196"; transcript_id "ENSRNOG00000037196_tx_5"; exon_id "2_190189612_190189755_+"; exonnum "47"; txlen "7671";
2	ENSEMBL114_rn	exon	190189612	190189755	1.0335880620772	+	.	gene_id "ENSRNOG00000037196"; transcript_id "ENSRNOG00000037196_tx_6"; exon_id "2_190189612_190189755_+"; exonnum "47"; txlen "7961";
2	ENSEMBL114_rn	exon	190189612	190189755	1.0335880620772	+	.	gene_id "ENSRNOG00000037196"; transcript_id "ENSRNOG00000037196_tx_7"; exon_id "2_190189612_190189755_+"; exonnum "46"; txlen "7534";
2	ENSEMBL114_rn	exon	190189612	190189755	1.0335880620772	+	.	gene_id "ENSRNOG00000037196"; transcript_id "ENSRNOG00000037196_tx_8"; exon_id "2_190189612_190189755_+"; exonnum "46"; txlen "7824";
2	ensembl	stop_codon	190189749	190189751	0	+	0	gene_id "ENSRNOG00000037196"; gene_version "7"; transcript_id "ENSRNOT00000042263"; transcript_version "8"; exon_number "47"; gene_name "Spag17"; gene_source "ensembl"; gene_biotype "protein_coding"; transcript_name "Spag17-201"; transcript_source "ensembl"; transcript_biotype "protein_coding"; tag "Ensembl_canonical";
2	ensembl	three_prime_utr	190189752	190189755	0	+	.	gene_id "ENSRNOG00000037196"; gene_version "7"; transcript_id "ENSRNOT00000042263"; transcript_version "8"; gene_name "Spag17"; gene_source "ensembl"; gene_biotype "protein_coding"; transcript_name "Spag17-201"; transcript_source "ensembl"; transcript_biotype "protein_coding"; tag "Ensembl_canonical";
2	sraer114_mid	exon	190190191	190190480	2.45974018811648	+	.	gene_id "ENSRNOG00000037196"; transcript_id "ENSRNOG00000037196_tx_3"; exon_id "2_190190191_190190480_+"; exonnum "49"; txlen "8061";
2	sraer114_mid	exon	190190191	190190480	2.45974018811648	+	.	gene_id "ENSRNOG00000037196"; transcript_id "ENSRNOG00000037196_tx_4"; exon_id "2_190190191_190190480_+"; exonnum "48"; txlen "7924";
2	sraer114_mid	exon	190190191	190190480	1.0335880620772	+	.	gene_id "ENSRNOG00000037196"; transcript_id "ENSRNOG00000037196_tx_6"; exon_id "2_190190191_190190480_+"; exonnum "48"; txlen "7961";
2	sraer114_mid	exon	190190191	190190480	1.0335880620772	+	.	gene_id "ENSRNOG00000037196"; transcript_id "ENSRNOG00000037196_tx_8"; exon_id "2_190190191_190190480_+"; exonnum "47"; txlen "7824";
2	sraer114_ss	exon	190198998	190199718	22.0049607923305	+	.	gene_id "ENSRNOG00000037196"; transcript_id "ENSRNOG00000037196_tx_1"; exon_id "2_190198998_190199718_+"; exonnum "49"; txlen "7771";
2	sraer114_ss	exon	190198998	190199718	3.19818111439835	+	.	gene_id "ENSRNOG00000037196"; transcript_id "ENSRNOG00000037196_tx_2"; exon_id "2_190198998_190199718_+"; exonnum "48"; txlen "7634";
2	sraer114_ss	exon	190198998	190199718	2.45974018811648	+	.	gene_id "ENSRNOG00000037196"; transcript_id "ENSRNOG00000037196_tx_3"; exon_id "2_190198998_190199718_+"; exonnum "50"; txlen "8061";
2	sraer114_ss	exon	190198998	190199718	2.45974018811648	+	.	gene_id "ENSRNOG00000037196"; transcript_id "ENSRNOG00000037196_tx_4"; exon_id "2_190198998_190199718_+"; exonnum "49"; txlen "7924";
2	sraer114_ss	exon	190198998	190199718	1.0335880620772	+	.	gene_id "ENSRNOG00000037196"; transcript_id "ENSRNOG00000037196_tx_5"; exon_id "2_190198998_190199718_+"; exonnum "48"; txlen "7671";
2	sraer114_ss	exon	190198998	190199718	1.0335880620772	+	.	gene_id "ENSRNOG00000037196"; transcript_id "ENSRNOG00000037196_tx_6"; exon_id "2_190198998_190199718_+"; exonnum "49"; txlen "7961";
2	sraer114_ss	exon	190198998	190199718	1.0335880620772	+	.	gene_id "ENSRNOG00000037196"; transcript_id "ENSRNOG00000037196_tx_7"; exon_id "2_190198998_190199718_+"; exonnum "47"; txlen "7534";
2	sraer114_ss	exon	190198998	190199718	1.0335880620772	+	.	gene_id "ENSRNOG00000037196"; transcript_id "ENSRNOG00000037196_tx_8"; exon_id "2_190198998_190199718_+"; exonnum "48"; txlen "7824";
2	ensembl	exon	190217164	190217354	0	+	.	gene_id "ENSRNOG00000019754"; gene_version "9"; transcript_id "ENSRNOT00000102364"; transcript_version "2"; exon_number "1"; gene_name "Gdap2"; gene_source "ensembl"; gene_biotype "protein_coding"; transcript_name "Gdap2-202"; transcript_source "ensembl"; transcript_biotype "protein_coding"; exon_id "ENSRNOE00000282592"; exon_version "5"; tag "Ensembl_canonical";
2	ensembl	five_prime_utr	190217164	190217354	0	+	.	gene_id "ENSRNOG00000019754"; gene_version "9"; transcript_id "ENSRNOT00000102364"; transcript_version "2"; gene_name "Gdap2"; gene_source "ensembl"; gene_biotype "protein_coding"; transcript_name "Gdap2-202"; transcript_source "ensembl"; transcript_biotype "protein_coding"; tag "Ensembl_canonical";
2	ensembl	exon	190217164	190217354	0	+	.	gene_id "ENSRNOG00000019754"; gene_version "9"; transcript_id "ENSRNOT00000026953"; transcript_version "9"; exon_number "1"; gene_name "Gdap2"; gene_source "ensembl"; gene_biotype "protein_coding"; transcript_name "Gdap2-201"; transcript_source "ensembl"; transcript_biotype "protein_coding"; exon_id "ENSRNOE00000282592"; exon_version "5";
2	ensembl	five_prime_utr	190217164	190217354	0	+	.	gene_id "ENSRNOG00000019754"; gene_version "9"; transcript_id "ENSRNOT00000026953"; transcript_version "9"; gene_name "Gdap2"; gene_source "ensembl"; gene_biotype "protein_coding"; transcript_name "Gdap2-201"; transcript_source "ensembl"; transcript_biotype "protein_coding";
2	ENSEMBL114_rn	exon	190217164	190217354	3.71113129844712	+	.	gene_id "ENSRNOG00000019754"; transcript_id "ENSRNOG00000019754_tx_2"; exon_id "2_190217164_190217354_+"; exonnum "1"; txlen "4977";
2	ENSEMBL114_rn	exon	190217164	190217354	0.172420307703252	+	.	gene_id "ENSRNOG00000019754"; transcript_id "ENSRNOG00000019754_tx_3"; exon_id "2_190217164_190217354_+"; exonnum "1"; txlen "5006";
2	ensembl	transcript	190217164	190269516	0	+	.	gene_id "ENSRNOG00000019754"; gene_version "9"; transcript_id "ENSRNOT00000102364"; transcript_version "2"; gene_name "Gdap2"; gene_source "ensembl"; gene_biotype "protein_coding"; transcript_name "Gdap2-202"; transcript_source "ensembl"; transcript_biotype "protein_coding"; tag "Ensembl_canonical";
2	ensembl	gene	190217164	190276126	0	+	.	gene_id "ENSRNOG00000019754"; gene_version "9"; gene_name "Gdap2"; gene_source "ensembl"; gene_biotype "protein_coding";
2	ensembl	transcript	190217164	190276126	0	+	.	gene_id "ENSRNOG00000019754"; gene_version "9"; transcript_id "ENSRNOT00000026953"; transcript_version "9"; gene_name "Gdap2"; gene_source "ensembl"; gene_biotype "protein_coding"; transcript_name "Gdap2-201"; transcript_source "ensembl"; transcript_biotype "protein_coding";
2	sraer114_mid	exon	190222153	190222202	3.71113129844712	+	.	gene_id "ENSRNOG00000019754"; transcript_id "ENSRNOG00000019754_tx_2"; exon_id "2_190222153_190222202_+"; exonnum "2"; txlen "4977";
2	ensembl	five_prime_utr	190225754	190225817	0	+	.	gene_id "ENSRNOG00000019754"; gene_version "9"; transcript_id "ENSRNOT00000102364"; transcript_version "2"; gene_name "Gdap2"; gene_source "ensembl"; gene_biotype "protein_coding"; transcript_name "Gdap2-202"; transcript_source "ensembl"; transcript_biotype "protein_coding"; tag "Ensembl_canonical";
2	ensembl	five_prime_utr	190225754	190225817	0	+	.	gene_id "ENSRNOG00000019754"; gene_version "9"; transcript_id "ENSRNOT00000026953"; transcript_version "9"; gene_name "Gdap2"; gene_source "ensembl"; gene_biotype "protein_coding"; transcript_name "Gdap2-201"; transcript_source "ensembl"; transcript_biotype "protein_coding";
2	ensembl	exon	190225754	190225993	0	+	.	gene_id "ENSRNOG00000019754"; gene_version "9"; transcript_id "ENSRNOT00000102364"; transcript_version "2"; exon_number "2"; gene_name "Gdap2"; gene_source "ensembl"; gene_biotype "protein_coding"; transcript_name "Gdap2-202"; transcript_source "ensembl"; transcript_biotype "protein_coding"; exon_id "ENSRNOE00000246125"; exon_version "2"; tag "Ensembl_canonical";
2	ensembl	exon	190225754	190225993	0	+	.	gene_id "ENSRNOG00000019754"; gene_version "9"; transcript_id "ENSRNOT00000026953"; transcript_version "9"; exon_number "2"; gene_name "Gdap2"; gene_source "ensembl"; gene_biotype "protein_coding"; transcript_name "Gdap2-201"; transcript_source "ensembl"; transcript_biotype "protein_coding"; exon_id "ENSRNOE00000246125"; exon_version "2";
2	ENSEMBL114_rn	exon	190225754	190225993	3.71113129844712	+	.	gene_id "ENSRNOG00000019754"; transcript_id "ENSRNOG00000019754_tx_2"; exon_id "2_190225754_190225993_+"; exonnum "3"; txlen "4977";
2	ENSEMBL114_rn	exon	190225754	190225993	0.172420307703252	+	.	gene_id "ENSRNOG00000019754"; transcript_id "ENSRNOG00000019754_tx_3"; exon_id "2_190225754_190225993_+"; exonnum "2"; txlen "5006";
2	ensembl	start_codon	190225818	190225820	0	+	0	gene_id "ENSRNOG00000019754"; gene_version "9"; transcript_id "ENSRNOT00000102364"; transcript_version "2"; exon_number "2"; gene_name "Gdap2"; gene_source "ensembl"; gene_biotype "protein_coding"; transcript_name "Gdap2-202"; transcript_source "ensembl"; transcript_biotype "protein_coding"; tag "Ensembl_canonical";
2	ensembl	start_codon	190225818	190225820	0	+	0	gene_id "ENSRNOG00000019754"; gene_version "9"; transcript_id "ENSRNOT00000026953"; transcript_version "9"; exon_number "2"; gene_name "Gdap2"; gene_source "ensembl"; gene_biotype "protein_coding"; transcript_name "Gdap2-201"; transcript_source "ensembl"; transcript_biotype "protein_coding";
2	ensembl	CDS	190225818	190225993	0	+	0	gene_id "ENSRNOG00000019754"; gene_version "9"; transcript_id "ENSRNOT00000102364"; transcript_version "2"; exon_number "2"; gene_name "Gdap2"; gene_source "ensembl"; gene_biotype "protein_coding"; transcript_name "Gdap2-202"; transcript_source "ensembl"; transcript_biotype "protein_coding"; protein_id "ENSRNOP00000087653"; protein_version "1"; tag "Ensembl_canonical";
2	ensembl	CDS	190225818	190225993	0	+	0	gene_id "ENSRNOG00000019754"; gene_version "9"; transcript_id "ENSRNOT00000026953"; transcript_version "9"; exon_number "2"; gene_name "Gdap2"; gene_source "ensembl"; gene_biotype "protein_coding"; transcript_name "Gdap2-201"; transcript_source "ensembl"; transcript_biotype "protein_coding"; protein_id "ENSRNOP00000026953"; protein_version "7";
2	ensembl	exon	190226740	190226879	0	+	.	gene_id "ENSRNOG00000019754"; gene_version "9"; transcript_id "ENSRNOT00000102364"; transcript_version "2"; exon_number "3"; gene_name "Gdap2"; gene_source "ensembl"; gene_biotype "protein_coding"; transcript_name "Gdap2-202"; transcript_source "ensembl"; transcript_biotype "protein_coding"; exon_id "ENSRNOE00000192965"; exon_version "1"; tag "Ensembl_canonical";
2	ensembl	CDS	190226740	190226879	0	+	1	gene_id "ENSRNOG00000019754"; gene_version "9"; transcript_id "ENSRNOT00000102364"; transcript_version "2"; exon_number "3"; gene_name "Gdap2"; gene_source "ensembl"; gene_biotype "protein_coding"; transcript_name "Gdap2-202"; transcript_source "ensembl"; transcript_biotype "protein_coding"; protein_id "ENSRNOP00000087653"; protein_version "1"; tag "Ensembl_canonical";
2	ensembl	exon	190226740	190226879	0	+	.	gene_id "ENSRNOG00000019754"; gene_version "9"; transcript_id "ENSRNOT00000026953"; transcript_version "9"; exon_number "3"; gene_name "Gdap2"; gene_source "ensembl"; gene_biotype "protein_coding"; transcript_name "Gdap2-201"; transcript_source "ensembl"; transcript_biotype "protein_coding"; exon_id "ENSRNOE00000192965"; exon_version "1";
2	ensembl	CDS	190226740	190226879	0	+	1	gene_id "ENSRNOG00000019754"; gene_version "9"; transcript_id "ENSRNOT00000026953"; transcript_version "9"; exon_number "3"; gene_name "Gdap2"; gene_source "ensembl"; gene_biotype "protein_coding"; transcript_name "Gdap2-201"; transcript_source "ensembl"; transcript_biotype "protein_coding"; protein_id "ENSRNOP00000026953"; protein_version "7";
2	ENSEMBL114_rn	exon	190226740	190226879	3.71113129844712	+	.	gene_id "ENSRNOG00000019754"; transcript_id "ENSRNOG00000019754_tx_2"; exon_id "2_190226740_190226879_+"; exonnum "4"; txlen "4977";
2	ENSEMBL114_rn	exon	190226740	190226879	0.172420307703252	+	.	gene_id "ENSRNOG00000019754"; transcript_id "ENSRNOG00000019754_tx_3"; exon_id "2_190226740_190226879_+"; exonnum "3"; txlen "5006";
2	ensembl	exon	190235816	190235969	0	+	.	gene_id "ENSRNOG00000019754"; gene_version "9"; transcript_id "ENSRNOT00000102364"; transcript_version "2"; exon_number "4"; gene_name "Gdap2"; gene_source "ensembl"; gene_biotype "protein_coding"; transcript_name "Gdap2-202"; transcript_source "ensembl"; transcript_biotype "protein_coding"; exon_id "ENSRNOE00000192998"; exon_version "1"; tag "Ensembl_canonical";
2	ensembl	CDS	190235816	190235969	0	+	2	gene_id "ENSRNOG00000019754"; gene_version "9"; transcript_id "ENSRNOT00000102364"; transcript_version "2"; exon_number "4"; gene_name "Gdap2"; gene_source "ensembl"; gene_biotype "protein_coding"; transcript_name "Gdap2-202"; transcript_source "ensembl"; transcript_biotype "protein_coding"; protein_id "ENSRNOP00000087653"; protein_version "1"; tag "Ensembl_canonical";
2	ensembl	exon	190235816	190235969	0	+	.	gene_id "ENSRNOG00000019754"; gene_version "9"; transcript_id "ENSRNOT00000026953"; transcript_version "9"; exon_number "4"; gene_name "Gdap2"; gene_source "ensembl"; gene_biotype "protein_coding"; transcript_name "Gdap2-201"; transcript_source "ensembl"; transcript_biotype "protein_coding"; exon_id "ENSRNOE00000192998"; exon_version "1";
2	ensembl	CDS	190235816	190235969	0	+	2	gene_id "ENSRNOG00000019754"; gene_version "9"; transcript_id "ENSRNOT00000026953"; transcript_version "9"; exon_number "4"; gene_name "Gdap2"; gene_source "ensembl"; gene_biotype "protein_coding"; transcript_name "Gdap2-201"; transcript_source "ensembl"; transcript_biotype "protein_coding"; protein_id "ENSRNOP00000026953"; protein_version "7";
2	ENSEMBL114_rn	exon	190235816	190235969	3.71113129844712	+	.	gene_id "ENSRNOG00000019754"; transcript_id "ENSRNOG00000019754_tx_2"; exon_id "2_190235816_190235969_+"; exonnum "5"; txlen "4977";
2	ENSEMBL114_rn	exon	190235816	190235969	0.172420307703252	+	.	gene_id "ENSRNOG00000019754"; transcript_id "ENSRNOG00000019754_tx_3"; exon_id "2_190235816_190235969_+"; exonnum "4"; txlen "5006";
2	ensembl	exon	190236218	190236306	0	+	.	gene_id "ENSRNOG00000019754"; gene_version "9"; transcript_id "ENSRNOT00000102364"; transcript_version "2"; exon_number "5"; gene_name "Gdap2"; gene_source "ensembl"; gene_biotype "protein_coding"; transcript_name "Gdap2-202"; transcript_source "ensembl"; transcript_biotype "protein_coding"; exon_id "ENSRNOE00000192162"; exon_version "2"; tag "Ensembl_canonical";
2	ensembl	CDS	190236218	190236306	0	+	1	gene_id "ENSRNOG00000019754"; gene_version "9"; transcript_id "ENSRNOT00000102364"; transcript_version "2"; exon_number "5"; gene_name "Gdap2"; gene_source "ensembl"; gene_biotype "protein_coding"; transcript_name "Gdap2-202"; transcript_source "ensembl"; transcript_biotype "protein_coding"; protein_id "ENSRNOP00000087653"; protein_version "1"; tag "Ensembl_canonical";
2	ensembl	exon	190236218	190236306	0	+	.	gene_id "ENSRNOG00000019754"; gene_version "9"; transcript_id "ENSRNOT00000026953"; transcript_version "9"; exon_number "5"; gene_name "Gdap2"; gene_source "ensembl"; gene_biotype "protein_coding"; transcript_name "Gdap2-201"; transcript_source "ensembl"; transcript_biotype "protein_coding"; exon_id "ENSRNOE00000192162"; exon_version "2";
2	ensembl	CDS	190236218	190236306	0	+	1	gene_id "ENSRNOG00000019754"; gene_version "9"; transcript_id "ENSRNOT00000026953"; transcript_version "9"; exon_number "5"; gene_name "Gdap2"; gene_source "ensembl"; gene_biotype "protein_coding"; transcript_name "Gdap2-201"; transcript_source "ensembl"; transcript_biotype "protein_coding"; protein_id "ENSRNOP00000026953"; protein_version "7";
2	ENSEMBL114_rn	exon	190236218	190236306	3.71113129844712	+	.	gene_id "ENSRNOG00000019754"; transcript_id "ENSRNOG00000019754_tx_2"; exon_id "2_190236218_190236306_+"; exonnum "6"; txlen "4977";
2	ENSEMBL114_rn	exon	190236218	190236306	0.172420307703252	+	.	gene_id "ENSRNOG00000019754"; transcript_id "ENSRNOG00000019754_tx_3"; exon_id "2_190236218_190236306_+"; exonnum "5"; txlen "5006";
2	ensembl	exon	190240701	190240777	0	+	.	gene_id "ENSRNOG00000019754"; gene_version "9"; transcript_id "ENSRNOT00000102364"; transcript_version "2"; exon_number "6"; gene_name "Gdap2"; gene_source "ensembl"; gene_biotype "protein_coding"; transcript_name "Gdap2-202"; transcript_source "ensembl"; transcript_biotype "protein_coding"; exon_id "ENSRNOE00000192195"; exon_version "2"; tag "Ensembl_canonical";
2	ensembl	CDS	190240701	190240777	0	+	2	gene_id "ENSRNOG00000019754"; gene_version "9"; transcript_id "ENSRNOT00000102364"; transcript_version "2"; exon_number "6"; gene_name "Gdap2"; gene_source "ensembl"; gene_biotype "protein_coding"; transcript_name "Gdap2-202"; transcript_source "ensembl"; transcript_biotype "protein_coding"; protein_id "ENSRNOP00000087653"; protein_version "1"; tag "Ensembl_canonical";
2	ensembl	exon	190240701	190240777	0	+	.	gene_id "ENSRNOG00000019754"; gene_version "9"; transcript_id "ENSRNOT00000026953"; transcript_version "9"; exon_number "6"; gene_name "Gdap2"; gene_source "ensembl"; gene_biotype "protein_coding"; transcript_name "Gdap2-201"; transcript_source "ensembl"; transcript_biotype "protein_coding"; exon_id "ENSRNOE00000192195"; exon_version "2";
2	ensembl	CDS	190240701	190240777	0	+	2	gene_id "ENSRNOG00000019754"; gene_version "9"; transcript_id "ENSRNOT00000026953"; transcript_version "9"; exon_number "6"; gene_name "Gdap2"; gene_source "ensembl"; gene_biotype "protein_coding"; transcript_name "Gdap2-201"; transcript_source "ensembl"; transcript_biotype "protein_coding"; protein_id "ENSRNOP00000026953"; protein_version "7";
2	ENSEMBL114_rn	exon	190240701	190240777	3.71113129844712	+	.	gene_id "ENSRNOG00000019754"; transcript_id "ENSRNOG00000019754_tx_2"; exon_id "2_190240701_190240777_+"; exonnum "7"; txlen "4977";
2	ENSEMBL114_rn	exon	190240701	190240777	0.172420307703252	+	.	gene_id "ENSRNOG00000019754"; transcript_id "ENSRNOG00000019754_tx_3"; exon_id "2_190240701_190240777_+"; exonnum "6"; txlen "5006";
2	ensembl	exon	190252983	190253142	0	+	.	gene_id "ENSRNOG00000019754"; gene_version "9"; transcript_id "ENSRNOT00000102364"; transcript_version "2"; exon_number "7"; gene_name "Gdap2"; gene_source "ensembl"; gene_biotype "protein_coding"; transcript_name "Gdap2-202"; transcript_source "ensembl"; transcript_biotype "protein_coding"; exon_id "ENSRNOE00000193099"; exon_version "1"; tag "Ensembl_canonical";
2	ensembl	CDS	190252983	190253142	0	+	0	gene_id "ENSRNOG00000019754"; gene_version "9"; transcript_id "ENSRNOT00000102364"; transcript_version "2"; exon_number "7"; gene_name "Gdap2"; gene_source "ensembl"; gene_biotype "protein_coding"; transcript_name "Gdap2-202"; transcript_source "ensembl"; transcript_biotype "protein_coding"; protein_id "ENSRNOP00000087653"; protein_version "1"; tag "Ensembl_canonical";
2	ensembl	exon	190252983	190253142	0	+	.	gene_id "ENSRNOG00000019754"; gene_version "9"; transcript_id "ENSRNOT00000026953"; transcript_version "9"; exon_number "7"; gene_name "Gdap2"; gene_source "ensembl"; gene_biotype "protein_coding"; transcript_name "Gdap2-201"; transcript_source "ensembl"; transcript_biotype "protein_coding"; exon_id "ENSRNOE00000193099"; exon_version "1";
2	ensembl	CDS	190252983	190253142	0	+	0	gene_id "ENSRNOG00000019754"; gene_version "9"; transcript_id "ENSRNOT00000026953"; transcript_version "9"; exon_number "7"; gene_name "Gdap2"; gene_source "ensembl"; gene_biotype "protein_coding"; transcript_name "Gdap2-201"; transcript_source "ensembl"; transcript_biotype "protein_coding"; protein_id "ENSRNOP00000026953"; protein_version "7";
2	ENSEMBL114_rn	exon	190252983	190253142	3.71113129844712	+	.	gene_id "ENSRNOG00000019754"; transcript_id "ENSRNOG00000019754_tx_2"; exon_id "2_190252983_190253142_+"; exonnum "8"; txlen "4977";
2	ENSEMBL114_rn	exon	190252983	190253142	0.172420307703252	+	.	gene_id "ENSRNOG00000019754"; transcript_id "ENSRNOG00000019754_tx_3"; exon_id "2_190252983_190253142_+"; exonnum "7"; txlen "5006";
2	ensembl	exon	190254250	190254433	0	+	.	gene_id "ENSRNOG00000019754"; gene_version "9"; transcript_id "ENSRNOT00000026953"; transcript_version "9"; exon_number "8"; gene_name "Gdap2"; gene_source "ensembl"; gene_biotype "protein_coding"; transcript_name "Gdap2-201"; transcript_source "ensembl"; transcript_biotype "protein_coding"; exon_id "ENSRNOE00000594104"; exon_version "1";
2	ensembl	CDS	190254250	190254433	0	+	2	gene_id "ENSRNOG00000019754"; gene_version "9"; transcript_id "ENSRNOT00000026953"; transcript_version "9"; exon_number "8"; gene_name "Gdap2"; gene_source "ensembl"; gene_biotype "protein_coding"; transcript_name "Gdap2-201"; transcript_source "ensembl"; transcript_biotype "protein_coding"; protein_id "ENSRNOP00000026953"; protein_version "7";
2	ensembl	exon	190254277	190254433	0	+	.	gene_id "ENSRNOG00000019754"; gene_version "9"; transcript_id "ENSRNOT00000102364"; transcript_version "2"; exon_number "8"; gene_name "Gdap2"; gene_source "ensembl"; gene_biotype "protein_coding"; transcript_name "Gdap2-202"; transcript_source "ensembl"; transcript_biotype "protein_coding"; exon_id "ENSRNOE00000193134"; exon_version "3"; tag "Ensembl_canonical";
2	ensembl	CDS	190254277	190254433	0	+	2	gene_id "ENSRNOG00000019754"; gene_version "9"; transcript_id "ENSRNOT00000102364"; transcript_version "2"; exon_number "8"; gene_name "Gdap2"; gene_source "ensembl"; gene_biotype "protein_coding"; transcript_name "Gdap2-202"; transcript_source "ensembl"; transcript_biotype "protein_coding"; protein_id "ENSRNOP00000087653"; protein_version "1"; tag "Ensembl_canonical";
2	ENSEMBL114_rn	exon	190254277	190254433	3.71113129844712	+	.	gene_id "ENSRNOG00000019754"; transcript_id "ENSRNOG00000019754_tx_2"; exon_id "2_190254277_190254433_+"; exonnum "9"; txlen "4977";
2	ENSEMBL114_rn	exon	190254277	190254433	0.172420307703252	+	.	gene_id "ENSRNOG00000019754"; transcript_id "ENSRNOG00000019754_tx_3"; exon_id "2_190254277_190254433_+"; exonnum "8"; txlen "5006";
2	ensembl	exon	190257031	190257107	0	+	.	gene_id "ENSRNOG00000019754"; gene_version "9"; transcript_id "ENSRNOT00000102364"; transcript_version "2"; exon_number "9"; gene_name "Gdap2"; gene_source "ensembl"; gene_biotype "protein_coding"; transcript_name "Gdap2-202"; transcript_source "ensembl"; transcript_biotype "protein_coding"; exon_id "ENSRNOE00000192327"; exon_version "1"; tag "Ensembl_canonical";
2	ensembl	CDS	190257031	190257107	0	+	1	gene_id "ENSRNOG00000019754"; gene_version "9"; transcript_id "ENSRNOT00000102364"; transcript_version "2"; exon_number "9"; gene_name "Gdap2"; gene_source "ensembl"; gene_biotype "protein_coding"; transcript_name "Gdap2-202"; transcript_source "ensembl"; transcript_biotype "protein_coding"; protein_id "ENSRNOP00000087653"; protein_version "1"; tag "Ensembl_canonical";
2	ensembl	exon	190257031	190257107	0	+	.	gene_id "ENSRNOG00000019754"; gene_version "9"; transcript_id "ENSRNOT00000026953"; transcript_version "9"; exon_number "9"; gene_name "Gdap2"; gene_source "ensembl"; gene_biotype "protein_coding"; transcript_name "Gdap2-201"; transcript_source "ensembl"; transcript_biotype "protein_coding"; exon_id "ENSRNOE00000192327"; exon_version "1";
2	ensembl	CDS	190257031	190257107	0	+	1	gene_id "ENSRNOG00000019754"; gene_version "9"; transcript_id "ENSRNOT00000026953"; transcript_version "9"; exon_number "9"; gene_name "Gdap2"; gene_source "ensembl"; gene_biotype "protein_coding"; transcript_name "Gdap2-201"; transcript_source "ensembl"; transcript_biotype "protein_coding"; protein_id "ENSRNOP00000026953"; protein_version "7";
2	ENSEMBL114_rn	exon	190257031	190257107	3.71113129844712	+	.	gene_id "ENSRNOG00000019754"; transcript_id "ENSRNOG00000019754_tx_2"; exon_id "2_190257031_190257107_+"; exonnum "10"; txlen "4977";
2	ENSEMBL114_rn	exon	190257031	190257107	0.172420307703252	+	.	gene_id "ENSRNOG00000019754"; transcript_id "ENSRNOG00000019754_tx_3"; exon_id "2_190257031_190257107_+"; exonnum "9"; txlen "5006";
2	ensembl	exon	190257979	190258055	0	+	.	gene_id "ENSRNOG00000019754"; gene_version "9"; transcript_id "ENSRNOT00000102364"; transcript_version "2"; exon_number "10"; gene_name "Gdap2"; gene_source "ensembl"; gene_biotype "protein_coding"; transcript_name "Gdap2-202"; transcript_source "ensembl"; transcript_biotype "protein_coding"; exon_id "ENSRNOE00000192357"; exon_version "1"; tag "Ensembl_canonical";
2	ensembl	CDS	190257979	190258055	0	+	2	gene_id "ENSRNOG00000019754"; gene_version "9"; transcript_id "ENSRNOT00000102364"; transcript_version "2"; exon_number "10"; gene_name "Gdap2"; gene_source "ensembl"; gene_biotype "protein_coding"; transcript_name "Gdap2-202"; transcript_source "ensembl"; transcript_biotype "protein_coding"; protein_id "ENSRNOP00000087653"; protein_version "1"; tag "Ensembl_canonical";
2	ensembl	exon	190257979	190258055	0	+	.	gene_id "ENSRNOG00000019754"; gene_version "9"; transcript_id "ENSRNOT00000026953"; transcript_version "9"; exon_number "10"; gene_name "Gdap2"; gene_source "ensembl"; gene_biotype "protein_coding"; transcript_name "Gdap2-201"; transcript_source "ensembl"; transcript_biotype "protein_coding"; exon_id "ENSRNOE00000192357"; exon_version "1";
2	ensembl	CDS	190257979	190258055	0	+	2	gene_id "ENSRNOG00000019754"; gene_version "9"; transcript_id "ENSRNOT00000026953"; transcript_version "9"; exon_number "10"; gene_name "Gdap2"; gene_source "ensembl"; gene_biotype "protein_coding"; transcript_name "Gdap2-201"; transcript_source "ensembl"; transcript_biotype "protein_coding"; protein_id "ENSRNOP00000026953"; protein_version "7";
2	ENSEMBL114_rn	exon	190257979	190258055	3.71113129844712	+	.	gene_id "ENSRNOG00000019754"; transcript_id "ENSRNOG00000019754_tx_2"; exon_id "2_190257979_190258055_+"; exonnum "11"; txlen "4977";
2	ENSEMBL114_rn	exon	190257979	190258055	0.172420307703252	+	.	gene_id "ENSRNOG00000019754"; transcript_id "ENSRNOG00000019754_tx_3"; exon_id "2_190257979_190258055_+"; exonnum "10"; txlen "5006";
2	ensembl	exon	190260944	190261083	0	+	.	gene_id "ENSRNOG00000019754"; gene_version "9"; transcript_id "ENSRNOT00000102364"; transcript_version "2"; exon_number "11"; gene_name "Gdap2"; gene_source "ensembl"; gene_biotype "protein_coding"; transcript_name "Gdap2-202"; transcript_source "ensembl"; transcript_biotype "protein_coding"; exon_id "ENSRNOE00000192394"; exon_version "1"; tag "Ensembl_canonical";
2	ensembl	CDS	190260944	190261083	0	+	0	gene_id "ENSRNOG00000019754"; gene_version "9"; transcript_id "ENSRNOT00000102364"; transcript_version "2"; exon_number "11"; gene_name "Gdap2"; gene_source "ensembl"; gene_biotype "protein_coding"; transcript_name "Gdap2-202"; transcript_source "ensembl"; transcript_biotype "protein_coding"; protein_id "ENSRNOP00000087653"; protein_version "1"; tag "Ensembl_canonical";
2	ensembl	exon	190260944	190261083	0	+	.	gene_id "ENSRNOG00000019754"; gene_version "9"; transcript_id "ENSRNOT00000026953"; transcript_version "9"; exon_number "11"; gene_name "Gdap2"; gene_source "ensembl"; gene_biotype "protein_coding"; transcript_name "Gdap2-201"; transcript_source "ensembl"; transcript_biotype "protein_coding"; exon_id "ENSRNOE00000192394"; exon_version "1";
2	ensembl	CDS	190260944	190261083	0	+	0	gene_id "ENSRNOG00000019754"; gene_version "9"; transcript_id "ENSRNOT00000026953"; transcript_version "9"; exon_number "11"; gene_name "Gdap2"; gene_source "ensembl"; gene_biotype "protein_coding"; transcript_name "Gdap2-201"; transcript_source "ensembl"; transcript_biotype "protein_coding"; protein_id "ENSRNOP00000026953"; protein_version "7";
2	ENSEMBL114_rn	exon	190260944	190261083	3.71113129844712	+	.	gene_id "ENSRNOG00000019754"; transcript_id "ENSRNOG00000019754_tx_2"; exon_id "2_190260944_190261083_+"; exonnum "12"; txlen "4977";
2	ENSEMBL114_rn	exon	190260944	190261083	0.172420307703252	+	.	gene_id "ENSRNOG00000019754"; transcript_id "ENSRNOG00000019754_tx_3"; exon_id "2_190260944_190261083_+"; exonnum "11"; txlen "5006";
2	ensembl	exon	190262991	190263045	0	+	.	gene_id "ENSRNOG00000019754"; gene_version "9"; transcript_id "ENSRNOT00000102364"; transcript_version "2"; exon_number "12"; gene_name "Gdap2"; gene_source "ensembl"; gene_biotype "protein_coding"; transcript_name "Gdap2-202"; transcript_source "ensembl"; transcript_biotype "protein_coding"; exon_id "ENSRNOE00000192430"; exon_version "1"; tag "Ensembl_canonical";
2	ensembl	CDS	190262991	190263045	0	+	1	gene_id "ENSRNOG00000019754"; gene_version "9"; transcript_id "ENSRNOT00000102364"; transcript_version "2"; exon_number "12"; gene_name "Gdap2"; gene_source "ensembl"; gene_biotype "protein_coding"; transcript_name "Gdap2-202"; transcript_source "ensembl"; transcript_biotype "protein_coding"; protein_id "ENSRNOP00000087653"; protein_version "1"; tag "Ensembl_canonical";
2	ensembl	exon	190262991	190263045	0	+	.	gene_id "ENSRNOG00000019754"; gene_version "9"; transcript_id "ENSRNOT00000026953"; transcript_version "9"; exon_number "12"; gene_name "Gdap2"; gene_source "ensembl"; gene_biotype "protein_coding"; transcript_name "Gdap2-201"; transcript_source "ensembl"; transcript_biotype "protein_coding"; exon_id "ENSRNOE00000192430"; exon_version "1";
2	ensembl	CDS	190262991	190263045	0	+	1	gene_id "ENSRNOG00000019754"; gene_version "9"; transcript_id "ENSRNOT00000026953"; transcript_version "9"; exon_number "12"; gene_name "Gdap2"; gene_source "ensembl"; gene_biotype "protein_coding"; transcript_name "Gdap2-201"; transcript_source "ensembl"; transcript_biotype "protein_coding"; protein_id "ENSRNOP00000026953"; protein_version "7";
2	ENSEMBL114_rn	exon	190262991	190263045	3.71113129844712	+	.	gene_id "ENSRNOG00000019754"; transcript_id "ENSRNOG00000019754_tx_2"; exon_id "2_190262991_190263045_+"; exonnum "13"; txlen "4977";
2	ENSEMBL114_rn	exon	190262991	190263045	0.172420307703252	+	.	gene_id "ENSRNOG00000019754"; transcript_id "ENSRNOG00000019754_tx_3"; exon_id "2_190262991_190263045_+"; exonnum "12"; txlen "5006";
2	ensembl	exon	190267202	190267345	0	+	.	gene_id "ENSRNOG00000019754"; gene_version "9"; transcript_id "ENSRNOT00000026953"; transcript_version "9"; exon_number "13"; gene_name "Gdap2"; gene_source "ensembl"; gene_biotype "protein_coding"; transcript_name "Gdap2-201"; transcript_source "ensembl"; transcript_biotype "protein_coding"; exon_id "ENSRNOE00000193179"; exon_version "1";
2	ensembl	CDS	190267202	190267345	0	+	0	gene_id "ENSRNOG00000019754"; gene_version "9"; transcript_id "ENSRNOT00000026953"; transcript_version "9"; exon_number "13"; gene_name "Gdap2"; gene_source "ensembl"; gene_biotype "protein_coding"; transcript_name "Gdap2-201"; transcript_source "ensembl"; transcript_biotype "protein_coding"; protein_id "ENSRNOP00000026953"; protein_version "7";
2	ENSEMBL114_rn	exon	190267202	190267345	3.71113129844712	+	.	gene_id "ENSRNOG00000019754"; transcript_id "ENSRNOG00000019754_tx_2"; exon_id "2_190267202_190267345_+"; exonnum "14"; txlen "4977";
2	ENSEMBL114_rn	exon	190267202	190267345	0.172420307703252	+	.	gene_id "ENSRNOG00000019754"; transcript_id "ENSRNOG00000019754_tx_3"; exon_id "2_190267202_190267345_+"; exonnum "13"; txlen "5006";
2	ensembl	exon	190267202	190267423	0	+	.	gene_id "ENSRNOG00000019754"; gene_version "9"; transcript_id "ENSRNOT00000102364"; transcript_version "2"; exon_number "13"; gene_name "Gdap2"; gene_source "ensembl"; gene_biotype "protein_coding"; transcript_name "Gdap2-202"; transcript_source "ensembl"; transcript_biotype "protein_coding"; exon_id "ENSRNOE00000641337"; exon_version "1"; tag "Ensembl_canonical";
2	ensembl	CDS	190267202	190267423	0	+	0	gene_id "ENSRNOG00000019754"; gene_version "9"; transcript_id "ENSRNOT00000102364"; transcript_version "2"; exon_number "13"; gene_name "Gdap2"; gene_source "ensembl"; gene_biotype "protein_coding"; transcript_name "Gdap2-202"; transcript_source "ensembl"; transcript_biotype "protein_coding"; protein_id "ENSRNOP00000087653"; protein_version "1"; tag "Ensembl_canonical";
2	ensembl	exon	190269405	190269422	0	+	.	gene_id "ENSRNOG00000019754"; gene_version "9"; transcript_id "ENSRNOT00000102364"; transcript_version "2"; exon_number "14"; gene_name "Gdap2"; gene_source "ensembl"; gene_biotype "protein_coding"; transcript_name "Gdap2-202"; transcript_source "ensembl"; transcript_biotype "protein_coding"; exon_id "ENSRNOE00000787020"; exon_version "1"; tag "Ensembl_canonical";
2	ensembl	CDS	190269405	190269422	0	+	0	gene_id "ENSRNOG00000019754"; gene_version "9"; transcript_id "ENSRNOT00000102364"; transcript_version "2"; exon_number "14"; gene_name "Gdap2"; gene_source "ensembl"; gene_biotype "protein_coding"; transcript_name "Gdap2-202"; transcript_source "ensembl"; transcript_biotype "protein_coding"; protein_id "ENSRNOP00000087653"; protein_version "1"; tag "Ensembl_canonical";
2	ensembl	exon	190269427	190269516	0	+	.	gene_id "ENSRNOG00000019754"; gene_version "9"; transcript_id "ENSRNOT00000102364"; transcript_version "2"; exon_number "15"; gene_name "Gdap2"; gene_source "ensembl"; gene_biotype "protein_coding"; transcript_name "Gdap2-202"; transcript_source "ensembl"; transcript_biotype "protein_coding"; exon_id "ENSRNOE00000584878"; exon_version "1"; tag "Ensembl_canonical";
2	ensembl	CDS	190269427	190269516	0	+	0	gene_id "ENSRNOG00000019754"; gene_version "9"; transcript_id "ENSRNOT00000102364"; transcript_version "2"; exon_number "15"; gene_name "Gdap2"; gene_source "ensembl"; gene_biotype "protein_coding"; transcript_name "Gdap2-202"; transcript_source "ensembl"; transcript_biotype "protein_coding"; protein_id "ENSRNOP00000087653"; protein_version "1"; tag "Ensembl_canonical";
2	sraer114_mid	exon	190269492	190269570	0.172420307703252	+	.	gene_id "ENSRNOG00000019754"; transcript_id "ENSRNOG00000019754_tx_3"; exon_id "2_190269492_190269570_+"; exonnum "14"; txlen "5006";
2	ensembl	CDS	190272901	190272945	0	+	0	gene_id "ENSRNOG00000019754"; gene_version "9"; transcript_id "ENSRNOT00000026953"; transcript_version "9"; exon_number "14"; gene_name "Gdap2"; gene_source "ensembl"; gene_biotype "protein_coding"; transcript_name "Gdap2-201"; transcript_source "ensembl"; transcript_biotype "protein_coding"; protein_id "ENSRNOP00000026953"; protein_version "7";
2	ensembl	exon	190272901	190276126	0	+	.	gene_id "ENSRNOG00000019754"; gene_version "9"; transcript_id "ENSRNOT00000026953"; transcript_version "9"; exon_number "14"; gene_name "Gdap2"; gene_source "ensembl"; gene_biotype "protein_coding"; transcript_name "Gdap2-201"; transcript_source "ensembl"; transcript_biotype "protein_coding"; exon_id "ENSRNOE00000689993"; exon_version "1";
2	ENSEMBL114_rn	exon	190272901	190276126	3.71113129844712	+	.	gene_id "ENSRNOG00000019754"; transcript_id "ENSRNOG00000019754_tx_2"; exon_id "2_190272901_190276126_+"; exonnum "15"; txlen "4977";
2	ENSEMBL114_rn	exon	190272901	190276126	0.172420307703252	+	.	gene_id "ENSRNOG00000019754"; transcript_id "ENSRNOG00000019754_tx_3"; exon_id "2_190272901_190276126_+"; exonnum "15"; txlen "5006";
2	ensembl	stop_codon	190272946	190272948	0	+	0	gene_id "ENSRNOG00000019754"; gene_version "9"; transcript_id "ENSRNOT00000026953"; transcript_version "9"; exon_number "14"; gene_name "Gdap2"; gene_source "ensembl"; gene_biotype "protein_coding"; transcript_name "Gdap2-201"; transcript_source "ensembl"; transcript_biotype "protein_coding";
2	ensembl	three_prime_utr	190272949	190276126	0	+	.	gene_id "ENSRNOG00000019754"; gene_version "9"; transcript_id "ENSRNOT00000026953"; transcript_version "9"; gene_name "Gdap2"; gene_source "ensembl"; gene_biotype "protein_coding"; transcript_name "Gdap2-201"; transcript_source "ensembl"; transcript_biotype "protein_coding";
2	ensembl	exon	190284875	190285133	0	+	.	gene_id "ENSRNOG00000087852"; gene_version "1"; transcript_id "ENSRNOT00000143546"; transcript_version "1"; exon_number "1"; gene_source "ensembl"; gene_biotype "lncRNA"; transcript_source "ensembl"; transcript_biotype "lncRNA"; exon_id "ENSRNOE00000808818"; exon_version "1"; tag "Ensembl_canonical";
2	ensembl	gene	190284875	190316180	0	+	.	gene_id "ENSRNOG00000087852"; gene_version "1"; gene_source "ensembl"; gene_biotype "lncRNA";
2	ensembl	transcript	190284875	190316180	0	+	.	gene_id "ENSRNOG00000087852"; gene_version "1"; transcript_id "ENSRNOT00000143546"; transcript_version "1"; gene_source "ensembl"; gene_biotype "lncRNA"; transcript_source "ensembl"; transcript_biotype "lncRNA"; tag "Ensembl_canonical";
2	ensembl	exon	190285210	190285302	0	+	.	gene_id "ENSRNOG00000087852"; gene_version "1"; transcript_id "ENSRNOT00000143546"; transcript_version "1"; exon_number "2"; gene_source "ensembl"; gene_biotype "lncRNA"; transcript_source "ensembl"; transcript_biotype "lncRNA"; exon_id "ENSRNOE00000764770"; exon_version "1"; tag "Ensembl_canonical";
2	ensembl	exon	190316121	190316180	0	+	.	gene_id "ENSRNOG00000087852"; gene_version "1"; transcript_id "ENSRNOT00000143546"; transcript_version "1"; exon_number "3"; gene_source "ensembl"; gene_biotype "lncRNA"; transcript_source "ensembl"; transcript_biotype "lncRNA"; exon_id "ENSRNOE00000671485"; exon_version "1"; tag "Ensembl_canonical";
2	sraer114_es	exon	190352970	190353225	0.0247363548151429	+	.	gene_id "sraer114_gene_28706"; transcript_id "sraer114_gene_28706_tx_1"; exon_id "2_190352970_190353225_+"; exonnum "1"; txlen "634";
2	sraer114_es	exon	190352970	190353225	0.0201268479754317	+	.	gene_id "sraer114_gene_28706"; transcript_id "sraer114_gene_28706_tx_2"; exon_id "2_190352970_190353225_+"; exonnum "1"; txlen "704";
2	sraer114_es	exon	190352970	190353225	0.0125514371549534	+	.	gene_id "sraer114_gene_28706"; transcript_id "sraer114_gene_28706_tx_3"; exon_id "2_190352970_190353225_+"; exonnum "1"; txlen "718";
2	sraer114_mid	exon	190370533	190370602	0.0201268479754317	+	.	gene_id "sraer114_gene_28706"; transcript_id "sraer114_gene_28706_tx_2"; exon_id "2_190370533_190370602_+"; exonnum "2"; txlen "704";
2	sraer114_mid	exon	190370533	190370616	0.0125514371549534	+	.	gene_id "sraer114_gene_28706"; transcript_id "sraer114_gene_28706_tx_3"; exon_id "2_190370533_190370616_+"; exonnum "2"; txlen "718";
2	sraer114_ss	exon	190372364	190372741	0.0247363548151429	+	.	gene_id "sraer114_gene_28706"; transcript_id "sraer114_gene_28706_tx_1"; exon_id "2_190372364_190372741_+"; exonnum "2"; txlen "634";
2	sraer114_ss	exon	190372364	190372741	0.0201268479754317	+	.	gene_id "sraer114_gene_28706"; transcript_id "sraer114_gene_28706_tx_2"; exon_id "2_190372364_190372741_+"; exonnum "3"; txlen "704";
2	sraer114_ss	exon	190372364	190372741	0.0125514371549534	+	.	gene_id "sraer114_gene_28706"; transcript_id "sraer114_gene_28706_tx_3"; exon_id "2_190372364_190372741_+"; exonnum "3"; txlen "718";
2	sraer114_es	exon	190492959	190493529	0.00401887144876028	+	.	gene_id "ENSRNOG00000079749"; transcript_id "ENSRNOG00000079749_tx_3"; exon_id "2_190492959_190493529_+"; exonnum "1"; txlen "944";
2	sraer114_es	exon	190495656	190495742	0.0178353379820347	+	.	gene_id "ENSRNOG00000079749"; transcript_id "ENSRNOG00000079749_tx_1"; exon_id "2_190495656_190495742_+"; exonnum "1"; txlen "1501";
2	sraer114_es	exon	190495656	190495742	0.00919634614698662	+	.	gene_id "ENSRNOG00000079749"; transcript_id "ENSRNOG00000079749_tx_2"; exon_id "2_190495656_190495742_+"; exonnum "1"; txlen "1049";
2	ensembl	exon	190495841	190496266	0	+	.	gene_id "ENSRNOG00000079749"; gene_version "1"; transcript_id "ENSRNOT00000172053"; transcript_version "1"; exon_number "1"; gene_source "ensembl"; gene_biotype "lncRNA"; transcript_source "ensembl"; transcript_biotype "lncRNA"; exon_id "ENSRNOE00000793499"; exon_version "1";
2	ensembl	exon	190495841	190496266	0	+	.	gene_id "ENSRNOG00000079749"; gene_version "1"; transcript_id "ENSRNOT00000173571"; transcript_version "1"; exon_number "1"; gene_source "ensembl"; gene_biotype "lncRNA"; transcript_source "ensembl"; transcript_biotype "lncRNA"; exon_id "ENSRNOE00000793499"; exon_version "1";
2	ensembl	exon	190495841	190496266	0	+	.	gene_id "ENSRNOG00000079749"; gene_version "1"; transcript_id "ENSRNOT00000163049"; transcript_version "1"; exon_number "1"; gene_source "ensembl"; gene_biotype "lncRNA"; transcript_source "ensembl"; transcript_biotype "lncRNA"; exon_id "ENSRNOE00000793499"; exon_version "1"; tag "Ensembl_canonical";
2	ensembl	transcript	190495841	190497539	0	+	.	gene_id "ENSRNOG00000079749"; gene_version "1"; transcript_id "ENSRNOT00000163049"; transcript_version "1"; gene_source "ensembl"; gene_biotype "lncRNA"; transcript_source "ensembl"; transcript_biotype "lncRNA"; tag "Ensembl_canonical";
2	ensembl	transcript	190495841	190498672	0	+	.	gene_id "ENSRNOG00000079749"; gene_version "1"; transcript_id "ENSRNOT00000173571"; transcript_version "1"; gene_source "ensembl"; gene_biotype "lncRNA"; transcript_source "ensembl"; transcript_biotype "lncRNA";
2	ensembl	gene	190495841	190500520	0	+	.	gene_id "ENSRNOG00000079749"; gene_version "1"; gene_source "ensembl"; gene_biotype "lncRNA";
2	ensembl	transcript	190495841	190500520	0	+	.	gene_id "ENSRNOG00000079749"; gene_version "1"; transcript_id "ENSRNOT00000172053"; transcript_version "1"; gene_source "ensembl"; gene_biotype "lncRNA"; transcript_source "ensembl"; transcript_biotype "lncRNA";
2	sraer114_mid	exon	190495894	190496266	0.0178353379820347	+	.	gene_id "ENSRNOG00000079749"; transcript_id "ENSRNOG00000079749_tx_1"; exon_id "2_190495894_190496266_+"; exonnum "2"; txlen "1501";
2	sraer114_mid	exon	190495894	190496266	0.00919634614698662	+	.	gene_id "ENSRNOG00000079749"; transcript_id "ENSRNOG00000079749_tx_2"; exon_id "2_190495894_190496266_+"; exonnum "2"; txlen "1049";
2	sraer114_mid	exon	190495894	190496266	0.00401887144876028	+	.	gene_id "ENSRNOG00000079749"; transcript_id "ENSRNOG00000079749_tx_3"; exon_id "2_190495894_190496266_+"; exonnum "2"; txlen "944";
2	ensembl	exon	190496499	190497539	0	+	.	gene_id "ENSRNOG00000079749"; gene_version "1"; transcript_id "ENSRNOT00000163049"; transcript_version "1"; exon_number "2"; gene_source "ensembl"; gene_biotype "lncRNA"; transcript_source "ensembl"; transcript_biotype "lncRNA"; exon_id "ENSRNOE00000699884"; exon_version "1"; tag "Ensembl_canonical";
2	ENSEMBL114_rn	exon	190496499	190497539	0.0178353379820347	+	.	gene_id "ENSRNOG00000079749"; transcript_id "ENSRNOG00000079749_tx_1"; exon_id "2_190496499_190497539_+"; exonnum "3"; txlen "1501";
2	ensembl	exon	190498084	190498672	0	+	.	gene_id "ENSRNOG00000079749"; gene_version "1"; transcript_id "ENSRNOT00000173571"; transcript_version "1"; exon_number "2"; gene_source "ensembl"; gene_biotype "lncRNA"; transcript_source "ensembl"; transcript_biotype "lncRNA"; exon_id "ENSRNOE00000804428"; exon_version "1";
2	ENSEMBL114_rn	exon	190498084	190498672	0.00919634614698662	+	.	gene_id "ENSRNOG00000079749"; transcript_id "ENSRNOG00000079749_tx_2"; exon_id "2_190498084_190498672_+"; exonnum "3"; txlen "1049";
2	ensembl	exon	190498821	190498890	0	+	.	gene_id "ENSRNOG00000079749"; gene_version "1"; transcript_id "ENSRNOT00000172053"; transcript_version "1"; exon_number "2"; gene_source "ensembl"; gene_biotype "lncRNA"; transcript_source "ensembl"; transcript_biotype "lncRNA"; exon_id "ENSRNOE00000816476"; exon_version "1";
2	ensembl	exon	190500308	190500520	0	+	.	gene_id "ENSRNOG00000079749"; gene_version "1"; transcript_id "ENSRNOT00000172053"; transcript_version "1"; exon_number "3"; gene_source "ensembl"; gene_biotype "lncRNA"; transcript_source "ensembl"; transcript_biotype "lncRNA"; exon_id "ENSRNOE00000770279"; exon_version "1";
2	sraer114_es	exon	190562895	190563487	1.70514867498185	+	.	gene_id "sraer114_gene_7372"; transcript_id "sraer114_gene_7372_tx_2"; exon_id "2_190562895_190563487_+"; exonnum "1"; txlen "939";
2	sraer114_es	exon	190562895	190563487	0.00117352569143716	+	.	gene_id "sraer114_gene_7372"; transcript_id "sraer114_gene_7372_tx_4"; exon_id "2_190562895_190563487_+"; exonnum "1"; txlen "1008";
2	sraer114_es	exon	190564259	190564554	10.7516581470925	+	.	gene_id "sraer114_gene_7372"; transcript_id "sraer114_gene_7372_tx_1"; exon_id "2_190564259_190564554_+"; exonnum "1"; txlen "642";
2	sraer114_es	exon	190564259	190564554	0.189622158536169	+	.	gene_id "sraer114_gene_7372"; transcript_id "sraer114_gene_7372_tx_3"; exon_id "2_190564259_190564554_+"; exonnum "1"; txlen "711";
2	sraer114_mid	exon	190574667	190574735	0.189622158536169	+	.	gene_id "sraer114_gene_7372"; transcript_id "sraer114_gene_7372_tx_3"; exon_id "2_190574667_190574735_+"; exonnum "2"; txlen "711";
2	sraer114_mid	exon	190574667	190574735	0.00117352569143716	+	.	gene_id "sraer114_gene_7372"; transcript_id "sraer114_gene_7372_tx_4"; exon_id "2_190574667_190574735_+"; exonnum "2"; txlen "1008";
2	sraer114_ss	exon	190590988	190591333	10.7516581470925	+	.	gene_id "sraer114_gene_7372"; transcript_id "sraer114_gene_7372_tx_1"; exon_id "2_190590988_190591333_+"; exonnum "2"; txlen "642";
2	sraer114_ss	exon	190590988	190591333	1.70514867498185	+	.	gene_id "sraer114_gene_7372"; transcript_id "sraer114_gene_7372_tx_2"; exon_id "2_190590988_190591333_+"; exonnum "2"; txlen "939";
2	sraer114_ss	exon	190590988	190591333	0.189622158536169	+	.	gene_id "sraer114_gene_7372"; transcript_id "sraer114_gene_7372_tx_3"; exon_id "2_190590988_190591333_+"; exonnum "3"; txlen "711";
2	sraer114_ss	exon	190590988	190591333	0.00117352569143716	+	.	gene_id "sraer114_gene_7372"; transcript_id "sraer114_gene_7372_tx_4"; exon_id "2_190590988_190591333_+"; exonnum "3"; txlen "1008";
2	ensembl	exon	190597179	190597276	0	+	.	gene_id "ENSRNOG00000079914"; gene_version "1"; transcript_id "ENSRNOT00000151030"; transcript_version "1"; exon_number "1"; gene_source "ensembl"; gene_biotype "lncRNA"; transcript_source "ensembl"; transcript_biotype "lncRNA"; exon_id "ENSRNOE00000773030"; exon_version "1"; tag "Ensembl_canonical";
2	ENSEMBL114_rn	exon	190597179	190597276	0.0558412187333225	+	.	gene_id "ENSRNOG00000079914"; transcript_id "ENSRNOG00000079914_tx_29"; exon_id "2_190597179_190597276_+"; exonnum "1"; txlen "1105";
2	ENSEMBL114_rn	exon	190597179	190597276	0.0491934545984031	+	.	gene_id "ENSRNOG00000079914"; transcript_id "ENSRNOG00000079914_tx_32"; exon_id "2_190597179_190597276_+"; exonnum "1"; txlen "916";
2	ENSEMBL114_rn	exon	190597179	190597276	0.0418809140499919	+	.	gene_id "ENSRNOG00000079914"; transcript_id "ENSRNOG00000079914_tx_34"; exon_id "2_190597179_190597276_+"; exonnum "1"; txlen "990";
2	ENSEMBL114_rn	exon	190597179	190597276	0.0412161376364999	+	.	gene_id "ENSRNOG00000079914"; transcript_id "ENSRNOG00000079914_tx_35"; exon_id "2_190597179_190597276_+"; exonnum "1"; txlen "799";
2	ENSEMBL114_rn	exon	190597179	190597276	0.0285853857801532	+	.	gene_id "ENSRNOG00000079914"; transcript_id "ENSRNOG00000079914_tx_42"; exon_id "2_190597179_190597276_+"; exonnum "1"; txlen "1038";
2	ENSEMBL114_rn	exon	190597179	190597276	0.0285853857801532	+	.	gene_id "ENSRNOG00000079914"; transcript_id "ENSRNOG00000079914_tx_43"; exon_id "2_190597179_190597276_+"; exonnum "1"; txlen "923";
2	ENSEMBL114_rn	exon	190597179	190597276	0.0285853857801532	+	.	gene_id "ENSRNOG00000079914"; transcript_id "ENSRNOG00000079914_tx_44"; exon_id "2_190597179_190597276_+"; exonnum "1"; txlen "849";
2	ENSEMBL114_rn	exon	190597179	190597276	0.0285853857801532	+	.	gene_id "ENSRNOG00000079914"; transcript_id "ENSRNOG00000079914_tx_45"; exon_id "2_190597179_190597276_+"; exonnum "1"; txlen "732";
2	ensembl	gene	190597179	190608268	0	+	.	gene_id "ENSRNOG00000079914"; gene_version "1"; gene_source "ensembl"; gene_biotype "lncRNA";
2	ensembl	transcript	190597179	190608268	0	+	.	gene_id "ENSRNOG00000079914"; gene_version "1"; transcript_id "ENSRNOT00000151030"; transcript_version "1"; gene_source "ensembl"; gene_biotype "lncRNA"; transcript_source "ensembl"; transcript_biotype "lncRNA"; tag "Ensembl_canonical";
2	sraer114_es	exon	190603735	190603788	0.0259295344890487	+	.	gene_id "ENSRNOG00000079914"; transcript_id "ENSRNOG00000079914_tx_47"; exon_id "2_190603735_190603788_+"; exonnum "1"; txlen "628";
2	sraer114_es	exon	190603914	190604010	0.136130768231065	+	.	gene_id "ENSRNOG00000079914"; transcript_id "ENSRNOG00000079914_tx_11"; exon_id "2_190603914_190604010_+"; exonnum "1"; txlen "915";
2	sraer114_es	exon	190603914	190604010	0.108834048239681	+	.	gene_id "ENSRNOG00000079914"; transcript_id "ENSRNOG00000079914_tx_12"; exon_id "2_190603914_190604010_+"; exonnum "1"; txlen "798";
2	sraer114_es	exon	190603914	190604010	0.0558412187333225	+	.	gene_id "ENSRNOG00000079914"; transcript_id "ENSRNOG00000079914_tx_28"; exon_id "2_190603914_190604010_+"; exonnum "1"; txlen "1104";
2	sraer114_es	exon	190603914	190604010	0.0527346395670037	+	.	gene_id "ENSRNOG00000079914"; transcript_id "ENSRNOG00000079914_tx_30"; exon_id "2_190603914_190604010_+"; exonnum "1"; txlen "848";
2	sraer114_es	exon	190603914	190604010	0.0527346395670037	+	.	gene_id "ENSRNOG00000079914"; transcript_id "ENSRNOG00000079914_tx_31"; exon_id "2_190603914_190604010_+"; exonnum "1"; txlen "731";
2	sraer114_es	exon	190603914	190604010	0.0418809140499919	+	.	gene_id "ENSRNOG00000079914"; transcript_id "ENSRNOG00000079914_tx_33"; exon_id "2_190603914_190604010_+"; exonnum "1"; txlen "989";
2	sraer114_es	exon	190603914	190604010	0.0385570319825322	+	.	gene_id "ENSRNOG00000079914"; transcript_id "ENSRNOG00000079914_tx_36"; exon_id "2_190603914_190604010_+"; exonnum "1"; txlen "1925";
2	sraer114_es	exon	190603914	190604010	0.0285853857801532	+	.	gene_id "ENSRNOG00000079914"; transcript_id "ENSRNOG00000079914_tx_40"; exon_id "2_190603914_190604010_+"; exonnum "1"; txlen "1037";
2	sraer114_es	exon	190603914	190604010	0.0285853857801532	+	.	gene_id "ENSRNOG00000079914"; transcript_id "ENSRNOG00000079914_tx_41"; exon_id "2_190603914_190604010_+"; exonnum "1"; txlen "922";
2	sraer114_es	exon	190603914	190604010	0.0109688108226169	+	.	gene_id "ENSRNOG00000079914"; transcript_id "ENSRNOG00000079914_tx_51"; exon_id "2_190603914_190604010_+"; exonnum "1"; txlen "1292";
2	sraer114_es	exon	190603914	190604010	0.0109688108226169	+	.	gene_id "ENSRNOG00000079914"; transcript_id "ENSRNOG00000079914_tx_52"; exon_id "2_190603914_190604010_+"; exonnum "1"; txlen "1177";
2	ensembl	exon	190604130	190604249	0	+	.	gene_id "ENSRNOG00000079914"; gene_version "1"; transcript_id "ENSRNOT00000151030"; transcript_version "1"; exon_number "2"; gene_source "ensembl"; gene_biotype "lncRNA"; transcript_source "ensembl"; transcript_biotype "lncRNA"; exon_id "ENSRNOE00000730067"; exon_version "1"; tag "Ensembl_canonical";
2	ENSEMBL114_rn	exon	190604130	190604249	0.136130768231065	+	.	gene_id "ENSRNOG00000079914"; transcript_id "ENSRNOG00000079914_tx_11"; exon_id "2_190604130_190604249_+"; exonnum "2"; txlen "915";
2	ENSEMBL114_rn	exon	190604130	190604249	0.108834048239681	+	.	gene_id "ENSRNOG00000079914"; transcript_id "ENSRNOG00000079914_tx_12"; exon_id "2_190604130_190604249_+"; exonnum "2"; txlen "798";
2	ENSEMBL114_rn	exon	190604130	190604249	0.0558412187333225	+	.	gene_id "ENSRNOG00000079914"; transcript_id "ENSRNOG00000079914_tx_28"; exon_id "2_190604130_190604249_+"; exonnum "2"; txlen "1104";
2	ENSEMBL114_rn	exon	190604130	190604249	0.0558412187333225	+	.	gene_id "ENSRNOG00000079914"; transcript_id "ENSRNOG00000079914_tx_29"; exon_id "2_190604130_190604249_+"; exonnum "2"; txlen "1105";
2	ENSEMBL114_rn	exon	190604130	190604249	0.0527346395670037	+	.	gene_id "ENSRNOG00000079914"; transcript_id "ENSRNOG00000079914_tx_30"; exon_id "2_190604130_190604249_+"; exonnum "2"; txlen "848";
2	ENSEMBL114_rn	exon	190604130	190604249	0.0527346395670037	+	.	gene_id "ENSRNOG00000079914"; transcript_id "ENSRNOG00000079914_tx_31"; exon_id "2_190604130_190604249_+"; exonnum "2"; txlen "731";
2	ENSEMBL114_rn	exon	190604130	190604249	0.0491934545984031	+	.	gene_id "ENSRNOG00000079914"; transcript_id "ENSRNOG00000079914_tx_32"; exon_id "2_190604130_190604249_+"; exonnum "2"; txlen "916";
2	ENSEMBL114_rn	exon	190604130	190604249	0.0418809140499919	+	.	gene_id "ENSRNOG00000079914"; transcript_id "ENSRNOG00000079914_tx_33"; exon_id "2_190604130_190604249_+"; exonnum "2"; txlen "989";
2	ENSEMBL114_rn	exon	190604130	190604249	0.0418809140499919	+	.	gene_id "ENSRNOG00000079914"; transcript_id "ENSRNOG00000079914_tx_34"; exon_id "2_190604130_190604249_+"; exonnum "2"; txlen "990";
2	ENSEMBL114_rn	exon	190604130	190604249	0.0412161376364999	+	.	gene_id "ENSRNOG00000079914"; transcript_id "ENSRNOG00000079914_tx_35"; exon_id "2_190604130_190604249_+"; exonnum "2"; txlen "799";
2	ENSEMBL114_rn	exon	190604130	190604249	0.0385570319825322	+	.	gene_id "ENSRNOG00000079914"; transcript_id "ENSRNOG00000079914_tx_36"; exon_id "2_190604130_190604249_+"; exonnum "2"; txlen "1925";
2	ENSEMBL114_rn	exon	190604130	190604249	0.0285853857801532	+	.	gene_id "ENSRNOG00000079914"; transcript_id "ENSRNOG00000079914_tx_40"; exon_id "2_190604130_190604249_+"; exonnum "2"; txlen "1037";
2	ENSEMBL114_rn	exon	190604130	190604249	0.0285853857801532	+	.	gene_id "ENSRNOG00000079914"; transcript_id "ENSRNOG00000079914_tx_41"; exon_id "2_190604130_190604249_+"; exonnum "2"; txlen "922";
2	ENSEMBL114_rn	exon	190604130	190604249	0.0285853857801532	+	.	gene_id "ENSRNOG00000079914"; transcript_id "ENSRNOG00000079914_tx_42"; exon_id "2_190604130_190604249_+"; exonnum "2"; txlen "1038";
2	ENSEMBL114_rn	exon	190604130	190604249	0.0285853857801532	+	.	gene_id "ENSRNOG00000079914"; transcript_id "ENSRNOG00000079914_tx_43"; exon_id "2_190604130_190604249_+"; exonnum "2"; txlen "923";
2	ENSEMBL114_rn	exon	190604130	190604249	0.0285853857801532	+	.	gene_id "ENSRNOG00000079914"; transcript_id "ENSRNOG00000079914_tx_44"; exon_id "2_190604130_190604249_+"; exonnum "2"; txlen "849";
2	ENSEMBL114_rn	exon	190604130	190604249	0.0285853857801532	+	.	gene_id "ENSRNOG00000079914"; transcript_id "ENSRNOG00000079914_tx_45"; exon_id "2_190604130_190604249_+"; exonnum "2"; txlen "732";
2	ENSEMBL114_rn	exon	190604130	190604249	0.0259295344890487	+	.	gene_id "ENSRNOG00000079914"; transcript_id "ENSRNOG00000079914_tx_47"; exon_id "2_190604130_190604249_+"; exonnum "2"; txlen "628";
2	ENSEMBL114_rn	exon	190604130	190604249	0.0109688108226169	+	.	gene_id "ENSRNOG00000079914"; transcript_id "ENSRNOG00000079914_tx_51"; exon_id "2_190604130_190604249_+"; exonnum "2"; txlen "1292";
2	ENSEMBL114_rn	exon	190604130	190604249	0.0109688108226169	+	.	gene_id "ENSRNOG00000079914"; transcript_id "ENSRNOG00000079914_tx_52"; exon_id "2_190604130_190604249_+"; exonnum "2"; txlen "1177";
2	ensembl	exon	190606561	190608268	0	+	.	gene_id "ENSRNOG00000079914"; gene_version "1"; transcript_id "ENSRNOT00000151030"; transcript_version "1"; exon_number "3"; gene_source "ensembl"; gene_biotype "lncRNA"; transcript_source "ensembl"; transcript_biotype "lncRNA"; exon_id "ENSRNOE00000816621"; exon_version "1"; tag "Ensembl_canonical";
2	ENSEMBL114_rn	exon	190606561	190608268	0.0385570319825322	+	.	gene_id "ENSRNOG00000079914"; transcript_id "ENSRNOG00000079914_tx_36"; exon_id "2_190606561_190608268_+"; exonnum "3"; txlen "1925";
2	sraer114_es	exon	190608874	190608993	0.155999326017228	+	.	gene_id "ENSRNOG00000079914"; transcript_id "ENSRNOG00000079914_tx_10"; exon_id "2_190608874_190608993_+"; exonnum "1"; txlen "1080";
2	sraer114_es	exon	190608874	190608993	0.105074169034202	+	.	gene_id "ENSRNOG00000079914"; transcript_id "ENSRNOG00000079914_tx_14"; exon_id "2_190608874_190608993_+"; exonnum "1"; txlen "643";
2	sraer114_es	exon	190608874	190608993	0.0985258901161438	+	.	gene_id "ENSRNOG00000079914"; transcript_id "ENSRNOG00000079914_tx_17"; exon_id "2_190608874_190608993_+"; exonnum "1"; txlen "832";
2	sraer114_es	exon	190608874	190608993	0.0985258901161438	+	.	gene_id "ENSRNOG00000079914"; transcript_id "ENSRNOG00000079914_tx_18"; exon_id "2_190608874_190608993_+"; exonnum "1"; txlen "717";
2	sraer114_es	exon	190608874	190608993	0.186040246348138	+	.	gene_id "ENSRNOG00000079914"; transcript_id "ENSRNOG00000079914_tx_2"; exon_id "2_190608874_190608993_+"; exonnum "1"; txlen "701";
2	sraer114_es	exon	190608874	190608993	0.0742251601154764	+	.	gene_id "ENSRNOG00000079914"; transcript_id "ENSRNOG00000079914_tx_20"; exon_id "2_190608874_190608993_+"; exonnum "1"; txlen "526";
2	sraer114_es	exon	190608874	190608993	0.0719474978831083	+	.	gene_id "ENSRNOG00000079914"; transcript_id "ENSRNOG00000079914_tx_22"; exon_id "2_190608874_190608993_+"; exonnum "1"; txlen "818";
2	sraer114_es	exon	190608874	190608993	0.0656839267440959	+	.	gene_id "ENSRNOG00000079914"; transcript_id "ENSRNOG00000079914_tx_25"; exon_id "2_190608874_190608993_+"; exonnum "1"; txlen "1007";
2	sraer114_es	exon	190608874	190608993	0.0656839267440959	+	.	gene_id "ENSRNOG00000079914"; transcript_id "ENSRNOG00000079914_tx_26"; exon_id "2_190608874_190608993_+"; exonnum "1"; txlen "892";
2	sraer114_es	exon	190608874	190608993	0.164540559388608	+	.	gene_id "ENSRNOG00000079914"; transcript_id "ENSRNOG00000079914_tx_4"; exon_id "2_190608874_190608993_+"; exonnum "1"; txlen "889";
2	sraer114_es	exon	190608874	190608993	0.163401728272424	+	.	gene_id "ENSRNOG00000079914"; transcript_id "ENSRNOG00000079914_tx_6"; exon_id "2_190608874_190608993_+"; exonnum "1"; txlen "1006";
2	sraer114_es	exon	190608874	190608993	0.155999326017228	+	.	gene_id "ENSRNOG00000079914"; transcript_id "ENSRNOG00000079914_tx_9"; exon_id "2_190608874_190608993_+"; exonnum "1"; txlen "1195";
2	sraer114_es	exon	190608946	190609099	0.186040246348138	+	.	gene_id "ENSRNOG00000079914"; transcript_id "ENSRNOG00000079914_tx_1"; exon_id "2_190608946_190609099_+"; exonnum "1"; txlen "735";
2	sraer114_es	exon	190608946	190609099	0.105074169034202	+	.	gene_id "ENSRNOG00000079914"; transcript_id "ENSRNOG00000079914_tx_13"; exon_id "2_190608946_190609099_+"; exonnum "1"; txlen "677";
2	sraer114_es	exon	190608946	190609099	0.0985258901161438	+	.	gene_id "ENSRNOG00000079914"; transcript_id "ENSRNOG00000079914_tx_15"; exon_id "2_190608946_190609099_+"; exonnum "1"; txlen "866";
2	sraer114_es	exon	190608946	190609099	0.0985258901161438	+	.	gene_id "ENSRNOG00000079914"; transcript_id "ENSRNOG00000079914_tx_16"; exon_id "2_190608946_190609099_+"; exonnum "1"; txlen "751";
2	sraer114_es	exon	190608946	190609099	0.0861973331115084	+	.	gene_id "ENSRNOG00000079914"; transcript_id "ENSRNOG00000079914_tx_19"; exon_id "2_190608946_190609099_+"; exonnum "1"; txlen "560";
2	sraer114_es	exon	190608946	190609099	0.0719474978831083	+	.	gene_id "ENSRNOG00000079914"; transcript_id "ENSRNOG00000079914_tx_21"; exon_id "2_190608946_190609099_+"; exonnum "1"; txlen "852";
2	sraer114_es	exon	190608946	190609099	0.0656839267440959	+	.	gene_id "ENSRNOG00000079914"; transcript_id "ENSRNOG00000079914_tx_23"; exon_id "2_190608946_190609099_+"; exonnum "1"; txlen "1041";
2	sraer114_es	exon	190608946	190609099	0.0656839267440959	+	.	gene_id "ENSRNOG00000079914"; transcript_id "ENSRNOG00000079914_tx_24"; exon_id "2_190608946_190609099_+"; exonnum "1"; txlen "926";
2	sraer114_es	exon	190608946	190609099	0.1651099749467	+	.	gene_id "ENSRNOG00000079914"; transcript_id "ENSRNOG00000079914_tx_3"; exon_id "2_190608946_190609099_+"; exonnum "1"; txlen "923";
2	sraer114_es	exon	190608946	190609099	0.163752809341571	+	.	gene_id "ENSRNOG00000079914"; transcript_id "ENSRNOG00000079914_tx_5"; exon_id "2_190608946_190609099_+"; exonnum "1"; txlen "1040";
2	sraer114_es	exon	190608946	190609099	0.155999326017228	+	.	gene_id "ENSRNOG00000079914"; transcript_id "ENSRNOG00000079914_tx_7"; exon_id "2_190608946_190609099_+"; exonnum "1"; txlen "1229";
2	sraer114_es	exon	190608946	190609099	0.155999326017228	+	.	gene_id "ENSRNOG00000079914"; transcript_id "ENSRNOG00000079914_tx_8"; exon_id "2_190608946_190609099_+"; exonnum "1"; txlen "1114";
2	sraer114_mid	exon	190609504	190609570	0.186040246348138	+	.	gene_id "ENSRNOG00000079914"; transcript_id "ENSRNOG00000079914_tx_1"; exon_id "2_190609504_190609570_+"; exonnum "2"; txlen "735";
2	sraer114_mid	exon	190609504	190609570	0.155999326017228	+	.	gene_id "ENSRNOG00000079914"; transcript_id "ENSRNOG00000079914_tx_10"; exon_id "2_190609504_190609570_+"; exonnum "2"; txlen "1080";
2	sraer114_mid	exon	190609504	190609570	0.136130768231065	+	.	gene_id "ENSRNOG00000079914"; transcript_id "ENSRNOG00000079914_tx_11"; exon_id "2_190609504_190609570_+"; exonnum "3"; txlen "915";
2	sraer114_mid	exon	190609504	190609570	0.108834048239681	+	.	gene_id "ENSRNOG00000079914"; transcript_id "ENSRNOG00000079914_tx_12"; exon_id "2_190609504_190609570_+"; exonnum "3"; txlen "798";
2	sraer114_mid	exon	190609504	190609570	0.105074169034202	+	.	gene_id "ENSRNOG00000079914"; transcript_id "ENSRNOG00000079914_tx_13"; exon_id "2_190609504_190609570_+"; exonnum "2"; txlen "677";
2	sraer114_mid	exon	190609504	190609570	0.105074169034202	+	.	gene_id "ENSRNOG00000079914"; transcript_id "ENSRNOG00000079914_tx_14"; exon_id "2_190609504_190609570_+"; exonnum "2"; txlen "643";
2	sraer114_mid	exon	190609504	190609570	0.0985258901161438	+	.	gene_id "ENSRNOG00000079914"; transcript_id "ENSRNOG00000079914_tx_15"; exon_id "2_190609504_190609570_+"; exonnum "2"; txlen "866";
2	sraer114_mid	exon	190609504	190609570	0.0985258901161438	+	.	gene_id "ENSRNOG00000079914"; transcript_id "ENSRNOG00000079914_tx_16"; exon_id "2_190609504_190609570_+"; exonnum "2"; txlen "751";
2	sraer114_mid	exon	190609504	190609570	0.0985258901161438	+	.	gene_id "ENSRNOG00000079914"; transcript_id "ENSRNOG00000079914_tx_17"; exon_id "2_190609504_190609570_+"; exonnum "2"; txlen "832";
2	sraer114_mid	exon	190609504	190609570	0.0985258901161438	+	.	gene_id "ENSRNOG00000079914"; transcript_id "ENSRNOG00000079914_tx_18"; exon_id "2_190609504_190609570_+"; exonnum "2"; txlen "717";
2	sraer114_mid	exon	190609504	190609570	0.0861973331115084	+	.	gene_id "ENSRNOG00000079914"; transcript_id "ENSRNOG00000079914_tx_19"; exon_id "2_190609504_190609570_+"; exonnum "2"; txlen "560";
2	sraer114_mid	exon	190609504	190609570	0.186040246348138	+	.	gene_id "ENSRNOG00000079914"; transcript_id "ENSRNOG00000079914_tx_2"; exon_id "2_190609504_190609570_+"; exonnum "2"; txlen "701";
2	sraer114_mid	exon	190609504	190609570	0.0742251601154764	+	.	gene_id "ENSRNOG00000079914"; transcript_id "ENSRNOG00000079914_tx_20"; exon_id "2_190609504_190609570_+"; exonnum "2"; txlen "526";
2	sraer114_mid	exon	190609504	190609570	0.0719474978831083	+	.	gene_id "ENSRNOG00000079914"; transcript_id "ENSRNOG00000079914_tx_21"; exon_id "2_190609504_190609570_+"; exonnum "2"; txlen "852";
2	sraer114_mid	exon	190609504	190609570	0.0719474978831083	+	.	gene_id "ENSRNOG00000079914"; transcript_id "ENSRNOG00000079914_tx_22"; exon_id "2_190609504_190609570_+"; exonnum "2"; txlen "818";
2	sraer114_mid	exon	190609504	190609570	0.0656839267440959	+	.	gene_id "ENSRNOG00000079914"; transcript_id "ENSRNOG00000079914_tx_23"; exon_id "2_190609504_190609570_+"; exonnum "2"; txlen "1041";
2	sraer114_mid	exon	190609504	190609570	0.0656839267440959	+	.	gene_id "ENSRNOG00000079914"; transcript_id "ENSRNOG00000079914_tx_24"; exon_id "2_190609504_190609570_+"; exonnum "2"; txlen "926";
2	sraer114_mid	exon	190609504	190609570	0.0656839267440959	+	.	gene_id "ENSRNOG00000079914"; transcript_id "ENSRNOG00000079914_tx_25"; exon_id "2_190609504_190609570_+"; exonnum "2"; txlen "1007";
2	sraer114_mid	exon	190609504	190609570	0.0656839267440959	+	.	gene_id "ENSRNOG00000079914"; transcript_id "ENSRNOG00000079914_tx_26"; exon_id "2_190609504_190609570_+"; exonnum "2"; txlen "892";
2	sraer114_mid	exon	190609504	190609570	0.0558412187333225	+	.	gene_id "ENSRNOG00000079914"; transcript_id "ENSRNOG00000079914_tx_28"; exon_id "2_190609504_190609570_+"; exonnum "3"; txlen "1104";
2	sraer114_mid	exon	190609504	190609570	0.0558412187333225	+	.	gene_id "ENSRNOG00000079914"; transcript_id "ENSRNOG00000079914_tx_29"; exon_id "2_190609504_190609570_+"; exonnum "3"; txlen "1105";
2	sraer114_mid	exon	190609504	190609570	0.1651099749467	+	.	gene_id "ENSRNOG00000079914"; transcript_id "ENSRNOG00000079914_tx_3"; exon_id "2_190609504_190609570_+"; exonnum "2"; txlen "923";
2	sraer114_mid	exon	190609504	190609570	0.0491934545984031	+	.	gene_id "ENSRNOG00000079914"; transcript_id "ENSRNOG00000079914_tx_32"; exon_id "2_190609504_190609570_+"; exonnum "3"; txlen "916";
2	sraer114_mid	exon	190609504	190609570	0.0418809140499919	+	.	gene_id "ENSRNOG00000079914"; transcript_id "ENSRNOG00000079914_tx_33"; exon_id "2_190609504_190609570_+"; exonnum "3"; txlen "989";
2	sraer114_mid	exon	190609504	190609570	0.0418809140499919	+	.	gene_id "ENSRNOG00000079914"; transcript_id "ENSRNOG00000079914_tx_34"; exon_id "2_190609504_190609570_+"; exonnum "3"; txlen "990";
2	sraer114_mid	exon	190609504	190609570	0.0412161376364999	+	.	gene_id "ENSRNOG00000079914"; transcript_id "ENSRNOG00000079914_tx_35"; exon_id "2_190609504_190609570_+"; exonnum "3"; txlen "799";
2	sraer114_mid	exon	190609504	190609570	0.164540559388608	+	.	gene_id "ENSRNOG00000079914"; transcript_id "ENSRNOG00000079914_tx_4"; exon_id "2_190609504_190609570_+"; exonnum "2"; txlen "889";
2	sraer114_mid	exon	190609504	190609570	0.0259295344890487	+	.	gene_id "ENSRNOG00000079914"; transcript_id "ENSRNOG00000079914_tx_47"; exon_id "2_190609504_190609570_+"; exonnum "3"; txlen "628";
2	sraer114_mid	exon	190609504	190609570	0.163752809341571	+	.	gene_id "ENSRNOG00000079914"; transcript_id "ENSRNOG00000079914_tx_5"; exon_id "2_190609504_190609570_+"; exonnum "2"; txlen "1040";
2	sraer114_mid	exon	190609504	190609570	0.0109688108226169	+	.	gene_id "ENSRNOG00000079914"; transcript_id "ENSRNOG00000079914_tx_51"; exon_id "2_190609504_190609570_+"; exonnum "3"; txlen "1292";
2	sraer114_mid	exon	190609504	190609570	0.0109688108226169	+	.	gene_id "ENSRNOG00000079914"; transcript_id "ENSRNOG00000079914_tx_52"; exon_id "2_190609504_190609570_+"; exonnum "3"; txlen "1177";
2	sraer114_mid	exon	190609504	190609570	0.163401728272424	+	.	gene_id "ENSRNOG00000079914"; transcript_id "ENSRNOG00000079914_tx_6"; exon_id "2_190609504_190609570_+"; exonnum "2"; txlen "1006";
2	sraer114_mid	exon	190609504	190609570	0.155999326017228	+	.	gene_id "ENSRNOG00000079914"; transcript_id "ENSRNOG00000079914_tx_7"; exon_id "2_190609504_190609570_+"; exonnum "2"; txlen "1229";
2	sraer114_mid	exon	190609504	190609570	0.155999326017228	+	.	gene_id "ENSRNOG00000079914"; transcript_id "ENSRNOG00000079914_tx_8"; exon_id "2_190609504_190609570_+"; exonnum "2"; txlen "1114";
2	sraer114_mid	exon	190609504	190609570	0.155999326017228	+	.	gene_id "ENSRNOG00000079914"; transcript_id "ENSRNOG00000079914_tx_9"; exon_id "2_190609504_190609570_+"; exonnum "2"; txlen "1195";
2	sraer114_es	exon	190627881	190628401	0.0565908548617514	+	.	gene_id "ENSRNOG00000079914"; transcript_id "ENSRNOG00000079914_tx_27"; exon_id "2_190627881_190628401_+"; exonnum "1"; txlen "1223";
2	sraer114_es	exon	190627881	190628401	0.0354225702410426	+	.	gene_id "ENSRNOG00000079914"; transcript_id "ENSRNOG00000079914_tx_38"; exon_id "2_190627881_190628401_+"; exonnum "1"; txlen "1340";
2	sraer114_es	exon	190627881	190628401	0.0280145799494125	+	.	gene_id "ENSRNOG00000079914"; transcript_id "ENSRNOG00000079914_tx_46"; exon_id "2_190627881_190628401_+"; exonnum "1"; txlen "1035";
2	sraer114_es	exon	190627881	190628401	0.0184586080643278	+	.	gene_id "ENSRNOG00000079914"; transcript_id "ENSRNOG00000079914_tx_48"; exon_id "2_190627881_190628401_+"; exonnum "1"; txlen "908";
2	sraer114_es	exon	190627881	190628401	0.0146237099440763	+	.	gene_id "ENSRNOG00000079914"; transcript_id "ENSRNOG00000079914_tx_49"; exon_id "2_190627881_190628401_+"; exonnum "1"; txlen "1094";
2	sraer114_es	exon	190627881	190628401	0.0134113324217381	+	.	gene_id "ENSRNOG00000079914"; transcript_id "ENSRNOG00000079914_tx_50"; exon_id "2_190627881_190628401_+"; exonnum "1"; txlen "793";
2	sraer114_mid	exon	190644617	190644697	0.186040246348138	+	.	gene_id "ENSRNOG00000079914"; transcript_id "ENSRNOG00000079914_tx_1"; exon_id "2_190644617_190644697_+"; exonnum "3"; txlen "735";
2	sraer114_mid	exon	190644617	190644697	0.155999326017228	+	.	gene_id "ENSRNOG00000079914"; transcript_id "ENSRNOG00000079914_tx_10"; exon_id "2_190644617_190644697_+"; exonnum "3"; txlen "1080";
2	sraer114_mid	exon	190644617	190644697	0.136130768231065	+	.	gene_id "ENSRNOG00000079914"; transcript_id "ENSRNOG00000079914_tx_11"; exon_id "2_190644617_190644697_+"; exonnum "4"; txlen "915";
2	sraer114_mid	exon	190644617	190644697	0.108834048239681	+	.	gene_id "ENSRNOG00000079914"; transcript_id "ENSRNOG00000079914_tx_12"; exon_id "2_190644617_190644697_+"; exonnum "4"; txlen "798";
2	sraer114_mid	exon	190644617	190644697	0.105074169034202	+	.	gene_id "ENSRNOG00000079914"; transcript_id "ENSRNOG00000079914_tx_13"; exon_id "2_190644617_190644697_+"; exonnum "3"; txlen "677";
2	sraer114_mid	exon	190644617	190644697	0.105074169034202	+	.	gene_id "ENSRNOG00000079914"; transcript_id "ENSRNOG00000079914_tx_14"; exon_id "2_190644617_190644697_+"; exonnum "3"; txlen "643";
2	sraer114_mid	exon	190644617	190644697	0.0985258901161438	+	.	gene_id "ENSRNOG00000079914"; transcript_id "ENSRNOG00000079914_tx_15"; exon_id "2_190644617_190644697_+"; exonnum "3"; txlen "866";
2	sraer114_mid	exon	190644617	190644697	0.0985258901161438	+	.	gene_id "ENSRNOG00000079914"; transcript_id "ENSRNOG00000079914_tx_16"; exon_id "2_190644617_190644697_+"; exonnum "3"; txlen "751";
2	sraer114_mid	exon	190644617	190644697	0.0985258901161438	+	.	gene_id "ENSRNOG00000079914"; transcript_id "ENSRNOG00000079914_tx_17"; exon_id "2_190644617_190644697_+"; exonnum "3"; txlen "832";
2	sraer114_mid	exon	190644617	190644697	0.0985258901161438	+	.	gene_id "ENSRNOG00000079914"; transcript_id "ENSRNOG00000079914_tx_18"; exon_id "2_190644617_190644697_+"; exonnum "3"; txlen "717";
2	sraer114_mid	exon	190644617	190644697	0.0861973331115084	+	.	gene_id "ENSRNOG00000079914"; transcript_id "ENSRNOG00000079914_tx_19"; exon_id "2_190644617_190644697_+"; exonnum "3"; txlen "560";
2	sraer114_mid	exon	190644617	190644697	0.186040246348138	+	.	gene_id "ENSRNOG00000079914"; transcript_id "ENSRNOG00000079914_tx_2"; exon_id "2_190644617_190644697_+"; exonnum "3"; txlen "701";
2	sraer114_mid	exon	190644617	190644697	0.0742251601154764	+	.	gene_id "ENSRNOG00000079914"; transcript_id "ENSRNOG00000079914_tx_20"; exon_id "2_190644617_190644697_+"; exonnum "3"; txlen "526";
2	sraer114_mid	exon	190644617	190644697	0.0719474978831083	+	.	gene_id "ENSRNOG00000079914"; transcript_id "ENSRNOG00000079914_tx_21"; exon_id "2_190644617_190644697_+"; exonnum "3"; txlen "852";
2	sraer114_mid	exon	190644617	190644697	0.0719474978831083	+	.	gene_id "ENSRNOG00000079914"; transcript_id "ENSRNOG00000079914_tx_22"; exon_id "2_190644617_190644697_+"; exonnum "3"; txlen "818";
2	sraer114_mid	exon	190644617	190644697	0.0656839267440959	+	.	gene_id "ENSRNOG00000079914"; transcript_id "ENSRNOG00000079914_tx_23"; exon_id "2_190644617_190644697_+"; exonnum "3"; txlen "1041";
2	sraer114_mid	exon	190644617	190644697	0.0656839267440959	+	.	gene_id "ENSRNOG00000079914"; transcript_id "ENSRNOG00000079914_tx_24"; exon_id "2_190644617_190644697_+"; exonnum "3"; txlen "926";
2	sraer114_mid	exon	190644617	190644697	0.0656839267440959	+	.	gene_id "ENSRNOG00000079914"; transcript_id "ENSRNOG00000079914_tx_25"; exon_id "2_190644617_190644697_+"; exonnum "3"; txlen "1007";
2	sraer114_mid	exon	190644617	190644697	0.0656839267440959	+	.	gene_id "ENSRNOG00000079914"; transcript_id "ENSRNOG00000079914_tx_26"; exon_id "2_190644617_190644697_+"; exonnum "3"; txlen "892";
2	sraer114_mid	exon	190644617	190644697	0.0565908548617514	+	.	gene_id "ENSRNOG00000079914"; transcript_id "ENSRNOG00000079914_tx_27"; exon_id "2_190644617_190644697_+"; exonnum "2"; txlen "1223";
2	sraer114_mid	exon	190644617	190644697	0.0558412187333225	+	.	gene_id "ENSRNOG00000079914"; transcript_id "ENSRNOG00000079914_tx_28"; exon_id "2_190644617_190644697_+"; exonnum "4"; txlen "1104";
2	sraer114_mid	exon	190644617	190644697	0.0558412187333225	+	.	gene_id "ENSRNOG00000079914"; transcript_id "ENSRNOG00000079914_tx_29"; exon_id "2_190644617_190644697_+"; exonnum "4"; txlen "1105";
2	sraer114_mid	exon	190644617	190644697	0.1651099749467	+	.	gene_id "ENSRNOG00000079914"; transcript_id "ENSRNOG00000079914_tx_3"; exon_id "2_190644617_190644697_+"; exonnum "3"; txlen "923";
2	sraer114_mid	exon	190644617	190644697	0.0527346395670037	+	.	gene_id "ENSRNOG00000079914"; transcript_id "ENSRNOG00000079914_tx_30"; exon_id "2_190644617_190644697_+"; exonnum "3"; txlen "848";
2	sraer114_mid	exon	190644617	190644697	0.0527346395670037	+	.	gene_id "ENSRNOG00000079914"; transcript_id "ENSRNOG00000079914_tx_31"; exon_id "2_190644617_190644697_+"; exonnum "3"; txlen "731";
2	sraer114_mid	exon	190644617	190644697	0.0491934545984031	+	.	gene_id "ENSRNOG00000079914"; transcript_id "ENSRNOG00000079914_tx_32"; exon_id "2_190644617_190644697_+"; exonnum "4"; txlen "916";
2	sraer114_mid	exon	190644617	190644697	0.0418809140499919	+	.	gene_id "ENSRNOG00000079914"; transcript_id "ENSRNOG00000079914_tx_33"; exon_id "2_190644617_190644697_+"; exonnum "4"; txlen "989";
2	sraer114_mid	exon	190644617	190644697	0.0418809140499919	+	.	gene_id "ENSRNOG00000079914"; transcript_id "ENSRNOG00000079914_tx_34"; exon_id "2_190644617_190644697_+"; exonnum "4"; txlen "990";
2	sraer114_mid	exon	190644617	190644697	0.0412161376364999	+	.	gene_id "ENSRNOG00000079914"; transcript_id "ENSRNOG00000079914_tx_35"; exon_id "2_190644617_190644697_+"; exonnum "4"; txlen "799";
2	sraer114_mid	exon	190644617	190644697	0.0354225702410426	+	.	gene_id "ENSRNOG00000079914"; transcript_id "ENSRNOG00000079914_tx_38"; exon_id "2_190644617_190644697_+"; exonnum "2"; txlen "1340";
2	sraer114_mid	exon	190644617	190644697	0.164540559388608	+	.	gene_id "ENSRNOG00000079914"; transcript_id "ENSRNOG00000079914_tx_4"; exon_id "2_190644617_190644697_+"; exonnum "3"; txlen "889";
2	sraer114_mid	exon	190644617	190644697	0.0285853857801532	+	.	gene_id "ENSRNOG00000079914"; transcript_id "ENSRNOG00000079914_tx_40"; exon_id "2_190644617_190644697_+"; exonnum "3"; txlen "1037";
2	sraer114_mid	exon	190644617	190644697	0.0285853857801532	+	.	gene_id "ENSRNOG00000079914"; transcript_id "ENSRNOG00000079914_tx_41"; exon_id "2_190644617_190644697_+"; exonnum "3"; txlen "922";
2	sraer114_mid	exon	190644617	190644697	0.0285853857801532	+	.	gene_id "ENSRNOG00000079914"; transcript_id "ENSRNOG00000079914_tx_42"; exon_id "2_190644617_190644697_+"; exonnum "3"; txlen "1038";
2	sraer114_mid	exon	190644617	190644697	0.0285853857801532	+	.	gene_id "ENSRNOG00000079914"; transcript_id "ENSRNOG00000079914_tx_43"; exon_id "2_190644617_190644697_+"; exonnum "3"; txlen "923";
2	sraer114_mid	exon	190644617	190644697	0.0285853857801532	+	.	gene_id "ENSRNOG00000079914"; transcript_id "ENSRNOG00000079914_tx_44"; exon_id "2_190644617_190644697_+"; exonnum "3"; txlen "849";
2	sraer114_mid	exon	190644617	190644697	0.0285853857801532	+	.	gene_id "ENSRNOG00000079914"; transcript_id "ENSRNOG00000079914_tx_45"; exon_id "2_190644617_190644697_+"; exonnum "3"; txlen "732";
2	sraer114_mid	exon	190644617	190644697	0.0280145799494125	+	.	gene_id "ENSRNOG00000079914"; transcript_id "ENSRNOG00000079914_tx_46"; exon_id "2_190644617_190644697_+"; exonnum "2"; txlen "1035";
2	sraer114_mid	exon	190644617	190644697	0.0259295344890487	+	.	gene_id "ENSRNOG00000079914"; transcript_id "ENSRNOG00000079914_tx_47"; exon_id "2_190644617_190644697_+"; exonnum "4"; txlen "628";
2	sraer114_mid	exon	190644617	190644697	0.0184586080643278	+	.	gene_id "ENSRNOG00000079914"; transcript_id "ENSRNOG00000079914_tx_48"; exon_id "2_190644617_190644697_+"; exonnum "2"; txlen "908";
2	sraer114_mid	exon	190644617	190644697	0.0146237099440763	+	.	gene_id "ENSRNOG00000079914"; transcript_id "ENSRNOG00000079914_tx_49"; exon_id "2_190644617_190644697_+"; exonnum "2"; txlen "1094";
2	sraer114_mid	exon	190644617	190644697	0.163752809341571	+	.	gene_id "ENSRNOG00000079914"; transcript_id "ENSRNOG00000079914_tx_5"; exon_id "2_190644617_190644697_+"; exonnum "3"; txlen "1040";
2	sraer114_mid	exon	190644617	190644697	0.0134113324217381	+	.	gene_id "ENSRNOG00000079914"; transcript_id "ENSRNOG00000079914_tx_50"; exon_id "2_190644617_190644697_+"; exonnum "2"; txlen "793";
2	sraer114_mid	exon	190644617	190644697	0.0109688108226169	+	.	gene_id "ENSRNOG00000079914"; transcript_id "ENSRNOG00000079914_tx_51"; exon_id "2_190644617_190644697_+"; exonnum "4"; txlen "1292";
2	sraer114_mid	exon	190644617	190644697	0.0109688108226169	+	.	gene_id "ENSRNOG00000079914"; transcript_id "ENSRNOG00000079914_tx_52"; exon_id "2_190644617_190644697_+"; exonnum "4"; txlen "1177";
2	sraer114_mid	exon	190644617	190644697	0.163401728272424	+	.	gene_id "ENSRNOG00000079914"; transcript_id "ENSRNOG00000079914_tx_6"; exon_id "2_190644617_190644697_+"; exonnum "3"; txlen "1006";
2	sraer114_mid	exon	190644617	190644697	0.155999326017228	+	.	gene_id "ENSRNOG00000079914"; transcript_id "ENSRNOG00000079914_tx_7"; exon_id "2_190644617_190644697_+"; exonnum "3"; txlen "1229";
2	sraer114_mid	exon	190644617	190644697	0.155999326017228	+	.	gene_id "ENSRNOG00000079914"; transcript_id "ENSRNOG00000079914_tx_8"; exon_id "2_190644617_190644697_+"; exonnum "3"; txlen "1114";
2	sraer114_mid	exon	190644617	190644697	0.155999326017228	+	.	gene_id "ENSRNOG00000079914"; transcript_id "ENSRNOG00000079914_tx_9"; exon_id "2_190644617_190644697_+"; exonnum "3"; txlen "1195";
2	sraer114_ss	exon	190644789	190645280	0.0146237099440763	+	.	gene_id "ENSRNOG00000079914"; transcript_id "ENSRNOG00000079914_tx_49"; exon_id "2_190644789_190645280_+"; exonnum "3"; txlen "1094";
2	sraer114_mid	exon	190653244	190653317	0.155999326017228	+	.	gene_id "ENSRNOG00000079914"; transcript_id "ENSRNOG00000079914_tx_10"; exon_id "2_190653244_190653317_+"; exonnum "4"; txlen "1080";
2	sraer114_mid	exon	190653244	190653317	0.0985258901161438	+	.	gene_id "ENSRNOG00000079914"; transcript_id "ENSRNOG00000079914_tx_16"; exon_id "2_190653244_190653317_+"; exonnum "4"; txlen "751";
2	sraer114_mid	exon	190653244	190653317	0.0985258901161438	+	.	gene_id "ENSRNOG00000079914"; transcript_id "ENSRNOG00000079914_tx_18"; exon_id "2_190653244_190653317_+"; exonnum "4"; txlen "717";
2	sraer114_mid	exon	190653244	190653317	0.0656839267440959	+	.	gene_id "ENSRNOG00000079914"; transcript_id "ENSRNOG00000079914_tx_24"; exon_id "2_190653244_190653317_+"; exonnum "4"; txlen "926";
2	sraer114_mid	exon	190653244	190653317	0.0656839267440959	+	.	gene_id "ENSRNOG00000079914"; transcript_id "ENSRNOG00000079914_tx_26"; exon_id "2_190653244_190653317_+"; exonnum "4"; txlen "892";
2	sraer114_mid	exon	190653244	190653317	0.0418809140499919	+	.	gene_id "ENSRNOG00000079914"; transcript_id "ENSRNOG00000079914_tx_33"; exon_id "2_190653244_190653317_+"; exonnum "5"; txlen "989";
2	sraer114_mid	exon	190653244	190653317	0.0418809140499919	+	.	gene_id "ENSRNOG00000079914"; transcript_id "ENSRNOG00000079914_tx_34"; exon_id "2_190653244_190653317_+"; exonnum "5"; txlen "990";
2	sraer114_mid	exon	190653244	190653317	0.0285853857801532	+	.	gene_id "ENSRNOG00000079914"; transcript_id "ENSRNOG00000079914_tx_41"; exon_id "2_190653244_190653317_+"; exonnum "4"; txlen "922";
2	sraer114_mid	exon	190653244	190653317	0.0285853857801532	+	.	gene_id "ENSRNOG00000079914"; transcript_id "ENSRNOG00000079914_tx_43"; exon_id "2_190653244_190653317_+"; exonnum "4"; txlen "923";
2	sraer114_mid	exon	190653244	190653317	0.0134113324217381	+	.	gene_id "ENSRNOG00000079914"; transcript_id "ENSRNOG00000079914_tx_50"; exon_id "2_190653244_190653317_+"; exonnum "3"; txlen "793";
2	sraer114_mid	exon	190653244	190653317	0.0109688108226169	+	.	gene_id "ENSRNOG00000079914"; transcript_id "ENSRNOG00000079914_tx_52"; exon_id "2_190653244_190653317_+"; exonnum "5"; txlen "1177";
2	sraer114_mid	exon	190653244	190653317	0.155999326017228	+	.	gene_id "ENSRNOG00000079914"; transcript_id "ENSRNOG00000079914_tx_8"; exon_id "2_190653244_190653317_+"; exonnum "4"; txlen "1114";
2	sraer114_mid	exon	190653244	190653432	0.0985258901161438	+	.	gene_id "ENSRNOG00000079914"; transcript_id "ENSRNOG00000079914_tx_15"; exon_id "2_190653244_190653432_+"; exonnum "4"; txlen "866";
2	sraer114_mid	exon	190653244	190653432	0.0985258901161438	+	.	gene_id "ENSRNOG00000079914"; transcript_id "ENSRNOG00000079914_tx_17"; exon_id "2_190653244_190653432_+"; exonnum "4"; txlen "832";
2	sraer114_mid	exon	190653244	190653432	0.0656839267440959	+	.	gene_id "ENSRNOG00000079914"; transcript_id "ENSRNOG00000079914_tx_23"; exon_id "2_190653244_190653432_+"; exonnum "4"; txlen "1041";
2	sraer114_mid	exon	190653244	190653432	0.0656839267440959	+	.	gene_id "ENSRNOG00000079914"; transcript_id "ENSRNOG00000079914_tx_25"; exon_id "2_190653244_190653432_+"; exonnum "4"; txlen "1007";
2	sraer114_mid	exon	190653244	190653432	0.0558412187333225	+	.	gene_id "ENSRNOG00000079914"; transcript_id "ENSRNOG00000079914_tx_28"; exon_id "2_190653244_190653432_+"; exonnum "5"; txlen "1104";
2	sraer114_mid	exon	190653244	190653432	0.0558412187333225	+	.	gene_id "ENSRNOG00000079914"; transcript_id "ENSRNOG00000079914_tx_29"; exon_id "2_190653244_190653432_+"; exonnum "5"; txlen "1105";
2	sraer114_mid	exon	190653244	190653432	0.0285853857801532	+	.	gene_id "ENSRNOG00000079914"; transcript_id "ENSRNOG00000079914_tx_40"; exon_id "2_190653244_190653432_+"; exonnum "4"; txlen "1037";
2	sraer114_mid	exon	190653244	190653432	0.0285853857801532	+	.	gene_id "ENSRNOG00000079914"; transcript_id "ENSRNOG00000079914_tx_42"; exon_id "2_190653244_190653432_+"; exonnum "4"; txlen "1038";
2	sraer114_mid	exon	190653244	190653432	0.0259295344890487	+	.	gene_id "ENSRNOG00000079914"; transcript_id "ENSRNOG00000079914_tx_47"; exon_id "2_190653244_190653432_+"; exonnum "5"; txlen "628";
2	sraer114_mid	exon	190653244	190653432	0.0184586080643278	+	.	gene_id "ENSRNOG00000079914"; transcript_id "ENSRNOG00000079914_tx_48"; exon_id "2_190653244_190653432_+"; exonnum "3"; txlen "908";
2	sraer114_mid	exon	190653244	190653432	0.0109688108226169	+	.	gene_id "ENSRNOG00000079914"; transcript_id "ENSRNOG00000079914_tx_51"; exon_id "2_190653244_190653432_+"; exonnum "5"; txlen "1292";
2	sraer114_mid	exon	190653244	190653432	0.155999326017228	+	.	gene_id "ENSRNOG00000079914"; transcript_id "ENSRNOG00000079914_tx_7"; exon_id "2_190653244_190653432_+"; exonnum "4"; txlen "1229";
2	sraer114_mid	exon	190653244	190653432	0.155999326017228	+	.	gene_id "ENSRNOG00000079914"; transcript_id "ENSRNOG00000079914_tx_9"; exon_id "2_190653244_190653432_+"; exonnum "4"; txlen "1195";
2	sraer114_mid	exon	190654680	190654796	0.155999326017228	+	.	gene_id "ENSRNOG00000079914"; transcript_id "ENSRNOG00000079914_tx_10"; exon_id "2_190654680_190654796_+"; exonnum "5"; txlen "1080";
2	sraer114_mid	exon	190654680	190654796	0.136130768231065	+	.	gene_id "ENSRNOG00000079914"; transcript_id "ENSRNOG00000079914_tx_11"; exon_id "2_190654680_190654796_+"; exonnum "5"; txlen "915";
2	sraer114_mid	exon	190654680	190654796	0.105074169034202	+	.	gene_id "ENSRNOG00000079914"; transcript_id "ENSRNOG00000079914_tx_13"; exon_id "2_190654680_190654796_+"; exonnum "4"; txlen "677";
2	sraer114_mid	exon	190654680	190654796	0.105074169034202	+	.	gene_id "ENSRNOG00000079914"; transcript_id "ENSRNOG00000079914_tx_14"; exon_id "2_190654680_190654796_+"; exonnum "4"; txlen "643";
2	sraer114_mid	exon	190654680	190654796	0.0985258901161438	+	.	gene_id "ENSRNOG00000079914"; transcript_id "ENSRNOG00000079914_tx_15"; exon_id "2_190654680_190654796_+"; exonnum "5"; txlen "866";
2	sraer114_mid	exon	190654680	190654796	0.0985258901161438	+	.	gene_id "ENSRNOG00000079914"; transcript_id "ENSRNOG00000079914_tx_16"; exon_id "2_190654680_190654796_+"; exonnum "5"; txlen "751";
2	sraer114_mid	exon	190654680	190654796	0.0985258901161438	+	.	gene_id "ENSRNOG00000079914"; transcript_id "ENSRNOG00000079914_tx_17"; exon_id "2_190654680_190654796_+"; exonnum "5"; txlen "832";
2	sraer114_mid	exon	190654680	190654796	0.0985258901161438	+	.	gene_id "ENSRNOG00000079914"; transcript_id "ENSRNOG00000079914_tx_18"; exon_id "2_190654680_190654796_+"; exonnum "5"; txlen "717";
2	sraer114_mid	exon	190654680	190654796	0.0719474978831083	+	.	gene_id "ENSRNOG00000079914"; transcript_id "ENSRNOG00000079914_tx_21"; exon_id "2_190654680_190654796_+"; exonnum "4"; txlen "852";
2	sraer114_mid	exon	190654680	190654796	0.0719474978831083	+	.	gene_id "ENSRNOG00000079914"; transcript_id "ENSRNOG00000079914_tx_22"; exon_id "2_190654680_190654796_+"; exonnum "4"; txlen "818";
2	sraer114_mid	exon	190654680	190654796	0.0656839267440959	+	.	gene_id "ENSRNOG00000079914"; transcript_id "ENSRNOG00000079914_tx_23"; exon_id "2_190654680_190654796_+"; exonnum "5"; txlen "1041";
2	sraer114_mid	exon	190654680	190654796	0.0656839267440959	+	.	gene_id "ENSRNOG00000079914"; transcript_id "ENSRNOG00000079914_tx_24"; exon_id "2_190654680_190654796_+"; exonnum "5"; txlen "926";
2	sraer114_mid	exon	190654680	190654796	0.0656839267440959	+	.	gene_id "ENSRNOG00000079914"; transcript_id "ENSRNOG00000079914_tx_25"; exon_id "2_190654680_190654796_+"; exonnum "5"; txlen "1007";
2	sraer114_mid	exon	190654680	190654796	0.0656839267440959	+	.	gene_id "ENSRNOG00000079914"; transcript_id "ENSRNOG00000079914_tx_26"; exon_id "2_190654680_190654796_+"; exonnum "5"; txlen "892";
2	sraer114_mid	exon	190654680	190654796	0.0558412187333225	+	.	gene_id "ENSRNOG00000079914"; transcript_id "ENSRNOG00000079914_tx_28"; exon_id "2_190654680_190654796_+"; exonnum "6"; txlen "1104";
2	sraer114_mid	exon	190654680	190654796	0.0558412187333225	+	.	gene_id "ENSRNOG00000079914"; transcript_id "ENSRNOG00000079914_tx_29"; exon_id "2_190654680_190654796_+"; exonnum "6"; txlen "1105";
2	sraer114_mid	exon	190654680	190654796	0.0527346395670037	+	.	gene_id "ENSRNOG00000079914"; transcript_id "ENSRNOG00000079914_tx_30"; exon_id "2_190654680_190654796_+"; exonnum "4"; txlen "848";
2	sraer114_mid	exon	190654680	190654796	0.0491934545984031	+	.	gene_id "ENSRNOG00000079914"; transcript_id "ENSRNOG00000079914_tx_32"; exon_id "2_190654680_190654796_+"; exonnum "5"; txlen "916";
2	sraer114_mid	exon	190654680	190654796	0.0418809140499919	+	.	gene_id "ENSRNOG00000079914"; transcript_id "ENSRNOG00000079914_tx_33"; exon_id "2_190654680_190654796_+"; exonnum "6"; txlen "989";
2	sraer114_mid	exon	190654680	190654796	0.0418809140499919	+	.	gene_id "ENSRNOG00000079914"; transcript_id "ENSRNOG00000079914_tx_34"; exon_id "2_190654680_190654796_+"; exonnum "6"; txlen "990";
2	sraer114_mid	exon	190654680	190654796	0.0354225702410426	+	.	gene_id "ENSRNOG00000079914"; transcript_id "ENSRNOG00000079914_tx_38"; exon_id "2_190654680_190654796_+"; exonnum "3"; txlen "1340";
2	sraer114_mid	exon	190654680	190654796	0.0285853857801532	+	.	gene_id "ENSRNOG00000079914"; transcript_id "ENSRNOG00000079914_tx_40"; exon_id "2_190654680_190654796_+"; exonnum "5"; txlen "1037";
2	sraer114_mid	exon	190654680	190654796	0.0285853857801532	+	.	gene_id "ENSRNOG00000079914"; transcript_id "ENSRNOG00000079914_tx_41"; exon_id "2_190654680_190654796_+"; exonnum "5"; txlen "922";
2	sraer114_mid	exon	190654680	190654796	0.0285853857801532	+	.	gene_id "ENSRNOG00000079914"; transcript_id "ENSRNOG00000079914_tx_42"; exon_id "2_190654680_190654796_+"; exonnum "5"; txlen "1038";
2	sraer114_mid	exon	190654680	190654796	0.0285853857801532	+	.	gene_id "ENSRNOG00000079914"; transcript_id "ENSRNOG00000079914_tx_43"; exon_id "2_190654680_190654796_+"; exonnum "5"; txlen "923";
2	sraer114_mid	exon	190654680	190654796	0.0285853857801532	+	.	gene_id "ENSRNOG00000079914"; transcript_id "ENSRNOG00000079914_tx_44"; exon_id "2_190654680_190654796_+"; exonnum "4"; txlen "849";
2	sraer114_mid	exon	190654680	190654796	0.0259295344890487	+	.	gene_id "ENSRNOG00000079914"; transcript_id "ENSRNOG00000079914_tx_47"; exon_id "2_190654680_190654796_+"; exonnum "6"; txlen "628";
2	sraer114_mid	exon	190654680	190654796	0.0184586080643278	+	.	gene_id "ENSRNOG00000079914"; transcript_id "ENSRNOG00000079914_tx_48"; exon_id "2_190654680_190654796_+"; exonnum "4"; txlen "908";
2	sraer114_mid	exon	190654680	190654796	0.163752809341571	+	.	gene_id "ENSRNOG00000079914"; transcript_id "ENSRNOG00000079914_tx_5"; exon_id "2_190654680_190654796_+"; exonnum "4"; txlen "1040";
2	sraer114_mid	exon	190654680	190654796	0.0134113324217381	+	.	gene_id "ENSRNOG00000079914"; transcript_id "ENSRNOG00000079914_tx_50"; exon_id "2_190654680_190654796_+"; exonnum "4"; txlen "793";
2	sraer114_mid	exon	190654680	190654796	0.0109688108226169	+	.	gene_id "ENSRNOG00000079914"; transcript_id "ENSRNOG00000079914_tx_51"; exon_id "2_190654680_190654796_+"; exonnum "6"; txlen "1292";
2	sraer114_mid	exon	190654680	190654796	0.0109688108226169	+	.	gene_id "ENSRNOG00000079914"; transcript_id "ENSRNOG00000079914_tx_52"; exon_id "2_190654680_190654796_+"; exonnum "6"; txlen "1177";
2	sraer114_mid	exon	190654680	190654796	0.163401728272424	+	.	gene_id "ENSRNOG00000079914"; transcript_id "ENSRNOG00000079914_tx_6"; exon_id "2_190654680_190654796_+"; exonnum "4"; txlen "1006";
2	sraer114_mid	exon	190654680	190654796	0.155999326017228	+	.	gene_id "ENSRNOG00000079914"; transcript_id "ENSRNOG00000079914_tx_7"; exon_id "2_190654680_190654796_+"; exonnum "5"; txlen "1229";
2	sraer114_mid	exon	190654680	190654796	0.155999326017228	+	.	gene_id "ENSRNOG00000079914"; transcript_id "ENSRNOG00000079914_tx_8"; exon_id "2_190654680_190654796_+"; exonnum "5"; txlen "1114";
2	sraer114_mid	exon	190654680	190654796	0.155999326017228	+	.	gene_id "ENSRNOG00000079914"; transcript_id "ENSRNOG00000079914_tx_9"; exon_id "2_190654680_190654796_+"; exonnum "5"; txlen "1195";
2	sraer114_ss	exon	190663812	190664069	0.105074169034202	+	.	gene_id "ENSRNOG00000079914"; transcript_id "ENSRNOG00000079914_tx_13"; exon_id "2_190663812_190664069_+"; exonnum "5"; txlen "677";
2	sraer114_ss	exon	190663812	190664069	0.105074169034202	+	.	gene_id "ENSRNOG00000079914"; transcript_id "ENSRNOG00000079914_tx_14"; exon_id "2_190663812_190664069_+"; exonnum "5"; txlen "643";
2	sraer114_ss	exon	190663812	190664069	0.0985258901161438	+	.	gene_id "ENSRNOG00000079914"; transcript_id "ENSRNOG00000079914_tx_15"; exon_id "2_190663812_190664069_+"; exonnum "6"; txlen "866";
2	sraer114_ss	exon	190663812	190664069	0.0985258901161438	+	.	gene_id "ENSRNOG00000079914"; transcript_id "ENSRNOG00000079914_tx_16"; exon_id "2_190663812_190664069_+"; exonnum "6"; txlen "751";
2	sraer114_ss	exon	190663812	190664069	0.0985258901161438	+	.	gene_id "ENSRNOG00000079914"; transcript_id "ENSRNOG00000079914_tx_17"; exon_id "2_190663812_190664069_+"; exonnum "6"; txlen "832";
2	sraer114_ss	exon	190663812	190664069	0.0985258901161438	+	.	gene_id "ENSRNOG00000079914"; transcript_id "ENSRNOG00000079914_tx_18"; exon_id "2_190663812_190664069_+"; exonnum "6"; txlen "717";
2	sraer114_ss	exon	190663812	190664069	0.0861973331115084	+	.	gene_id "ENSRNOG00000079914"; transcript_id "ENSRNOG00000079914_tx_19"; exon_id "2_190663812_190664069_+"; exonnum "4"; txlen "560";
2	sraer114_ss	exon	190663812	190664069	0.0742251601154764	+	.	gene_id "ENSRNOG00000079914"; transcript_id "ENSRNOG00000079914_tx_20"; exon_id "2_190663812_190664069_+"; exonnum "4"; txlen "526";
2	sraer114_mid	exon	190673037	190673224	0.155999326017228	+	.	gene_id "ENSRNOG00000079914"; transcript_id "ENSRNOG00000079914_tx_10"; exon_id "2_190673037_190673224_+"; exonnum "6"; txlen "1080";
2	sraer114_mid	exon	190673037	190673224	0.0565908548617514	+	.	gene_id "ENSRNOG00000079914"; transcript_id "ENSRNOG00000079914_tx_27"; exon_id "2_190673037_190673224_+"; exonnum "3"; txlen "1223";
2	sraer114_mid	exon	190673037	190673224	0.1651099749467	+	.	gene_id "ENSRNOG00000079914"; transcript_id "ENSRNOG00000079914_tx_3"; exon_id "2_190673037_190673224_+"; exonnum "4"; txlen "923";
2	sraer114_mid	exon	190673037	190673224	0.0354225702410426	+	.	gene_id "ENSRNOG00000079914"; transcript_id "ENSRNOG00000079914_tx_38"; exon_id "2_190673037_190673224_+"; exonnum "4"; txlen "1340";
2	sraer114_mid	exon	190673037	190673224	0.164540559388608	+	.	gene_id "ENSRNOG00000079914"; transcript_id "ENSRNOG00000079914_tx_4"; exon_id "2_190673037_190673224_+"; exonnum "4"; txlen "889";
2	sraer114_mid	exon	190673037	190673224	0.163752809341571	+	.	gene_id "ENSRNOG00000079914"; transcript_id "ENSRNOG00000079914_tx_5"; exon_id "2_190673037_190673224_+"; exonnum "5"; txlen "1040";
2	sraer114_mid	exon	190673037	190673224	0.0109688108226169	+	.	gene_id "ENSRNOG00000079914"; transcript_id "ENSRNOG00000079914_tx_51"; exon_id "2_190673037_190673224_+"; exonnum "7"; txlen "1292";
2	sraer114_mid	exon	190673037	190673224	0.0109688108226169	+	.	gene_id "ENSRNOG00000079914"; transcript_id "ENSRNOG00000079914_tx_52"; exon_id "2_190673037_190673224_+"; exonnum "7"; txlen "1177";
2	sraer114_mid	exon	190673037	190673224	0.163401728272424	+	.	gene_id "ENSRNOG00000079914"; transcript_id "ENSRNOG00000079914_tx_6"; exon_id "2_190673037_190673224_+"; exonnum "5"; txlen "1006";
2	sraer114_mid	exon	190673037	190673224	0.155999326017228	+	.	gene_id "ENSRNOG00000079914"; transcript_id "ENSRNOG00000079914_tx_7"; exon_id "2_190673037_190673224_+"; exonnum "6"; txlen "1229";
2	sraer114_mid	exon	190673037	190673224	0.155999326017228	+	.	gene_id "ENSRNOG00000079914"; transcript_id "ENSRNOG00000079914_tx_8"; exon_id "2_190673037_190673224_+"; exonnum "6"; txlen "1114";
2	sraer114_mid	exon	190673037	190673224	0.155999326017228	+	.	gene_id "ENSRNOG00000079914"; transcript_id "ENSRNOG00000079914_tx_9"; exon_id "2_190673037_190673224_+"; exonnum "6"; txlen "1195";
2	sraer114_ss	exon	190685994	190686426	0.186040246348138	+	.	gene_id "ENSRNOG00000079914"; transcript_id "ENSRNOG00000079914_tx_1"; exon_id "2_190685994_190686426_+"; exonnum "4"; txlen "735";
2	sraer114_ss	exon	190685994	190686426	0.155999326017228	+	.	gene_id "ENSRNOG00000079914"; transcript_id "ENSRNOG00000079914_tx_10"; exon_id "2_190685994_190686426_+"; exonnum "7"; txlen "1080";
2	sraer114_ss	exon	190685994	190686426	0.136130768231065	+	.	gene_id "ENSRNOG00000079914"; transcript_id "ENSRNOG00000079914_tx_11"; exon_id "2_190685994_190686426_+"; exonnum "6"; txlen "915";
2	sraer114_ss	exon	190685994	190686426	0.108834048239681	+	.	gene_id "ENSRNOG00000079914"; transcript_id "ENSRNOG00000079914_tx_12"; exon_id "2_190685994_190686426_+"; exonnum "5"; txlen "798";
2	sraer114_ss	exon	190685994	190686426	0.186040246348138	+	.	gene_id "ENSRNOG00000079914"; transcript_id "ENSRNOG00000079914_tx_2"; exon_id "2_190685994_190686426_+"; exonnum "4"; txlen "701";
2	sraer114_ss	exon	190685994	190686426	0.0719474978831083	+	.	gene_id "ENSRNOG00000079914"; transcript_id "ENSRNOG00000079914_tx_21"; exon_id "2_190685994_190686426_+"; exonnum "5"; txlen "852";
2	sraer114_ss	exon	190685994	190686426	0.0719474978831083	+	.	gene_id "ENSRNOG00000079914"; transcript_id "ENSRNOG00000079914_tx_22"; exon_id "2_190685994_190686426_+"; exonnum "5"; txlen "818";
2	sraer114_ss	exon	190685994	190686426	0.0656839267440959	+	.	gene_id "ENSRNOG00000079914"; transcript_id "ENSRNOG00000079914_tx_23"; exon_id "2_190685994_190686426_+"; exonnum "6"; txlen "1041";
2	sraer114_ss	exon	190685994	190686426	0.0656839267440959	+	.	gene_id "ENSRNOG00000079914"; transcript_id "ENSRNOG00000079914_tx_24"; exon_id "2_190685994_190686426_+"; exonnum "6"; txlen "926";
2	sraer114_ss	exon	190685994	190686426	0.0656839267440959	+	.	gene_id "ENSRNOG00000079914"; transcript_id "ENSRNOG00000079914_tx_25"; exon_id "2_190685994_190686426_+"; exonnum "6"; txlen "1007";
2	sraer114_ss	exon	190685994	190686426	0.0656839267440959	+	.	gene_id "ENSRNOG00000079914"; transcript_id "ENSRNOG00000079914_tx_26"; exon_id "2_190685994_190686426_+"; exonnum "6"; txlen "892";
2	sraer114_ss	exon	190685994	190686426	0.0565908548617514	+	.	gene_id "ENSRNOG00000079914"; transcript_id "ENSRNOG00000079914_tx_27"; exon_id "2_190685994_190686426_+"; exonnum "4"; txlen "1223";
2	sraer114_ss	exon	190685994	190686426	0.0558412187333225	+	.	gene_id "ENSRNOG00000079914"; transcript_id "ENSRNOG00000079914_tx_28"; exon_id "2_190685994_190686426_+"; exonnum "7"; txlen "1104";
2	sraer114_ss	exon	190685994	190686426	0.0558412187333225	+	.	gene_id "ENSRNOG00000079914"; transcript_id "ENSRNOG00000079914_tx_29"; exon_id "2_190685994_190686426_+"; exonnum "7"; txlen "1105";
2	sraer114_ss	exon	190685994	190686426	0.1651099749467	+	.	gene_id "ENSRNOG00000079914"; transcript_id "ENSRNOG00000079914_tx_3"; exon_id "2_190685994_190686426_+"; exonnum "5"; txlen "923";
2	sraer114_ss	exon	190685994	190686426	0.0527346395670037	+	.	gene_id "ENSRNOG00000079914"; transcript_id "ENSRNOG00000079914_tx_30"; exon_id "2_190685994_190686426_+"; exonnum "5"; txlen "848";
2	sraer114_ss	exon	190685994	190686426	0.0527346395670037	+	.	gene_id "ENSRNOG00000079914"; transcript_id "ENSRNOG00000079914_tx_31"; exon_id "2_190685994_190686426_+"; exonnum "4"; txlen "731";
2	sraer114_ss	exon	190685994	190686426	0.0491934545984031	+	.	gene_id "ENSRNOG00000079914"; transcript_id "ENSRNOG00000079914_tx_32"; exon_id "2_190685994_190686426_+"; exonnum "6"; txlen "916";
2	sraer114_ss	exon	190685994	190686426	0.0418809140499919	+	.	gene_id "ENSRNOG00000079914"; transcript_id "ENSRNOG00000079914_tx_33"; exon_id "2_190685994_190686426_+"; exonnum "7"; txlen "989";
2	sraer114_ss	exon	190685994	190686426	0.0418809140499919	+	.	gene_id "ENSRNOG00000079914"; transcript_id "ENSRNOG00000079914_tx_34"; exon_id "2_190685994_190686426_+"; exonnum "7"; txlen "990";
2	sraer114_ss	exon	190685994	190686426	0.0412161376364999	+	.	gene_id "ENSRNOG00000079914"; transcript_id "ENSRNOG00000079914_tx_35"; exon_id "2_190685994_190686426_+"; exonnum "5"; txlen "799";
2	sraer114_ss	exon	190685994	190686426	0.0354225702410426	+	.	gene_id "ENSRNOG00000079914"; transcript_id "ENSRNOG00000079914_tx_38"; exon_id "2_190685994_190686426_+"; exonnum "5"; txlen "1340";
2	sraer114_ss	exon	190685994	190686426	0.164540559388608	+	.	gene_id "ENSRNOG00000079914"; transcript_id "ENSRNOG00000079914_tx_4"; exon_id "2_190685994_190686426_+"; exonnum "5"; txlen "889";
2	sraer114_ss	exon	190685994	190686426	0.0285853857801532	+	.	gene_id "ENSRNOG00000079914"; transcript_id "ENSRNOG00000079914_tx_40"; exon_id "2_190685994_190686426_+"; exonnum "6"; txlen "1037";
2	sraer114_ss	exon	190685994	190686426	0.0285853857801532	+	.	gene_id "ENSRNOG00000079914"; transcript_id "ENSRNOG00000079914_tx_41"; exon_id "2_190685994_190686426_+"; exonnum "6"; txlen "922";
2	sraer114_ss	exon	190685994	190686426	0.0285853857801532	+	.	gene_id "ENSRNOG00000079914"; transcript_id "ENSRNOG00000079914_tx_42"; exon_id "2_190685994_190686426_+"; exonnum "6"; txlen "1038";
2	sraer114_ss	exon	190685994	190686426	0.0285853857801532	+	.	gene_id "ENSRNOG00000079914"; transcript_id "ENSRNOG00000079914_tx_43"; exon_id "2_190685994_190686426_+"; exonnum "6"; txlen "923";
2	sraer114_ss	exon	190685994	190686426	0.0285853857801532	+	.	gene_id "ENSRNOG00000079914"; transcript_id "ENSRNOG00000079914_tx_44"; exon_id "2_190685994_190686426_+"; exonnum "5"; txlen "849";
2	sraer114_ss	exon	190685994	190686426	0.0285853857801532	+	.	gene_id "ENSRNOG00000079914"; transcript_id "ENSRNOG00000079914_tx_45"; exon_id "2_190685994_190686426_+"; exonnum "4"; txlen "732";
2	sraer114_ss	exon	190685994	190686426	0.0280145799494125	+	.	gene_id "ENSRNOG00000079914"; transcript_id "ENSRNOG00000079914_tx_46"; exon_id "2_190685994_190686426_+"; exonnum "3"; txlen "1035";
2	sraer114_ss	exon	190685994	190686426	0.163752809341571	+	.	gene_id "ENSRNOG00000079914"; transcript_id "ENSRNOG00000079914_tx_5"; exon_id "2_190685994_190686426_+"; exonnum "6"; txlen "1040";
2	sraer114_ss	exon	190685994	190686426	0.0109688108226169	+	.	gene_id "ENSRNOG00000079914"; transcript_id "ENSRNOG00000079914_tx_51"; exon_id "2_190685994_190686426_+"; exonnum "8"; txlen "1292";
2	sraer114_ss	exon	190685994	190686426	0.0109688108226169	+	.	gene_id "ENSRNOG00000079914"; transcript_id "ENSRNOG00000079914_tx_52"; exon_id "2_190685994_190686426_+"; exonnum "8"; txlen "1177";
2	sraer114_ss	exon	190685994	190686426	0.163401728272424	+	.	gene_id "ENSRNOG00000079914"; transcript_id "ENSRNOG00000079914_tx_6"; exon_id "2_190685994_190686426_+"; exonnum "6"; txlen "1006";
2	sraer114_ss	exon	190685994	190686426	0.155999326017228	+	.	gene_id "ENSRNOG00000079914"; transcript_id "ENSRNOG00000079914_tx_7"; exon_id "2_190685994_190686426_+"; exonnum "7"; txlen "1229";
2	sraer114_ss	exon	190685994	190686426	0.155999326017228	+	.	gene_id "ENSRNOG00000079914"; transcript_id "ENSRNOG00000079914_tx_8"; exon_id "2_190685994_190686426_+"; exonnum "7"; txlen "1114";
2	sraer114_ss	exon	190685994	190686426	0.155999326017228	+	.	gene_id "ENSRNOG00000079914"; transcript_id "ENSRNOG00000079914_tx_9"; exon_id "2_190685994_190686426_+"; exonnum "7"; txlen "1195";
2	sraer114_es	exon	190784859	190784960	0.026866769124761	+	.	gene_id "sraer114_gene_7373"; transcript_id "sraer114_gene_7373_tx_5"; exon_id "2_190784859_190784960_+"; exonnum "1"; txlen "601";
2	sraer114_es	exon	190785293	190785364	0.367889810573203	+	.	gene_id "sraer114_gene_7373"; transcript_id "sraer114_gene_7373_tx_1"; exon_id "2_190785293_190785364_+"; exonnum "1"; txlen "571";
2	sraer114_es	exon	190785438	190785720	0.228596293066729	+	.	gene_id "sraer114_gene_7373"; transcript_id "sraer114_gene_7373_tx_3"; exon_id "2_190785438_190785720_+"; exonnum "1"; txlen "672";
2	sraer114_es	exon	190785438	190785720	0.198010402634651	+	.	gene_id "sraer114_gene_7373"; transcript_id "sraer114_gene_7373_tx_4"; exon_id "2_190785438_190785720_+"; exonnum "1"; txlen "782";
2	sraer114_es	exon	190787413	190787646	0.018094420725591	+	.	gene_id "sraer114_gene_7373"; transcript_id "sraer114_gene_7373_tx_6"; exon_id "2_190787413_190787646_+"; exonnum "1"; txlen "733";
2	sraer114_es	exon	190787413	190787646	0.018094420725591	+	.	gene_id "sraer114_gene_7373"; transcript_id "sraer114_gene_7373_tx_7"; exon_id "2_190787413_190787646_+"; exonnum "1"; txlen "623";
2	sraer114_es	exon	190787413	190787646	0.0139603046833306	+	.	gene_id "sraer114_gene_7373"; transcript_id "sraer114_gene_7373_tx_8"; exon_id "2_190787413_190787646_+"; exonnum "1"; txlen "1033";
2	sraer114_mid	exon	190787740	190788039	0.0139603046833306	+	.	gene_id "sraer114_gene_7373"; transcript_id "sraer114_gene_7373_tx_8"; exon_id "2_190787740_190788039_+"; exonnum "2"; txlen "1033";
2	sraer114_mid	exon	190790512	190790650	0.367889810573203	+	.	gene_id "sraer114_gene_7373"; transcript_id "sraer114_gene_7373_tx_1"; exon_id "2_190790512_190790650_+"; exonnum "2"; txlen "571";
2	sraer114_mid	exon	190790512	190790650	0.228596293066729	+	.	gene_id "sraer114_gene_7373"; transcript_id "sraer114_gene_7373_tx_3"; exon_id "2_190790512_190790650_+"; exonnum "2"; txlen "672";
2	sraer114_mid	exon	190790512	190790650	0.198010402634651	+	.	gene_id "sraer114_gene_7373"; transcript_id "sraer114_gene_7373_tx_4"; exon_id "2_190790512_190790650_+"; exonnum "2"; txlen "782";
2	sraer114_mid	exon	190790512	190790650	0.026866769124761	+	.	gene_id "sraer114_gene_7373"; transcript_id "sraer114_gene_7373_tx_5"; exon_id "2_190790512_190790650_+"; exonnum "2"; txlen "601";
2	sraer114_mid	exon	190790512	190790650	0.018094420725591	+	.	gene_id "sraer114_gene_7373"; transcript_id "sraer114_gene_7373_tx_6"; exon_id "2_190790512_190790650_+"; exonnum "2"; txlen "733";
2	sraer114_mid	exon	190790512	190790650	0.018094420725591	+	.	gene_id "sraer114_gene_7373"; transcript_id "sraer114_gene_7373_tx_7"; exon_id "2_190790512_190790650_+"; exonnum "2"; txlen "623";
2	sraer114_mid	exon	190790512	190790650	0.0139603046833306	+	.	gene_id "sraer114_gene_7373"; transcript_id "sraer114_gene_7373_tx_8"; exon_id "2_190790512_190790650_+"; exonnum "3"; txlen "1033";
2	sraer114_mid	exon	190791076	190791140	0.367889810573203	+	.	gene_id "sraer114_gene_7373"; transcript_id "sraer114_gene_7373_tx_1"; exon_id "2_190791076_190791140_+"; exonnum "3"; txlen "571";
2	sraer114_mid	exon	190791076	190791140	0.228596293066729	+	.	gene_id "sraer114_gene_7373"; transcript_id "sraer114_gene_7373_tx_3"; exon_id "2_190791076_190791140_+"; exonnum "3"; txlen "672";
2	sraer114_mid	exon	190791076	190791140	0.198010402634651	+	.	gene_id "sraer114_gene_7373"; transcript_id "sraer114_gene_7373_tx_4"; exon_id "2_190791076_190791140_+"; exonnum "3"; txlen "782";
2	sraer114_mid	exon	190791076	190791140	0.026866769124761	+	.	gene_id "sraer114_gene_7373"; transcript_id "sraer114_gene_7373_tx_5"; exon_id "2_190791076_190791140_+"; exonnum "3"; txlen "601";
2	sraer114_mid	exon	190791076	190791140	0.018094420725591	+	.	gene_id "sraer114_gene_7373"; transcript_id "sraer114_gene_7373_tx_6"; exon_id "2_190791076_190791140_+"; exonnum "3"; txlen "733";
2	sraer114_mid	exon	190791076	190791140	0.018094420725591	+	.	gene_id "sraer114_gene_7373"; transcript_id "sraer114_gene_7373_tx_7"; exon_id "2_190791076_190791140_+"; exonnum "3"; txlen "623";
2	sraer114_mid	exon	190791076	190791140	0.0139603046833306	+	.	gene_id "sraer114_gene_7373"; transcript_id "sraer114_gene_7373_tx_8"; exon_id "2_190791076_190791140_+"; exonnum "4"; txlen "1033";
2	sraer114_mid	exon	190792947	190793056	0.367889810573203	+	.	gene_id "sraer114_gene_7373"; transcript_id "sraer114_gene_7373_tx_1"; exon_id "2_190792947_190793056_+"; exonnum "4"; txlen "571";
2	sraer114_mid	exon	190792947	190793056	0.198010402634651	+	.	gene_id "sraer114_gene_7373"; transcript_id "sraer114_gene_7373_tx_4"; exon_id "2_190792947_190793056_+"; exonnum "4"; txlen "782";
2	sraer114_mid	exon	190792947	190793056	0.026866769124761	+	.	gene_id "sraer114_gene_7373"; transcript_id "sraer114_gene_7373_tx_5"; exon_id "2_190792947_190793056_+"; exonnum "4"; txlen "601";
2	sraer114_mid	exon	190792947	190793056	0.018094420725591	+	.	gene_id "sraer114_gene_7373"; transcript_id "sraer114_gene_7373_tx_6"; exon_id "2_190792947_190793056_+"; exonnum "4"; txlen "733";
2	sraer114_mid	exon	190792947	190793056	0.0139603046833306	+	.	gene_id "sraer114_gene_7373"; transcript_id "sraer114_gene_7373_tx_8"; exon_id "2_190792947_190793056_+"; exonnum "5"; txlen "1033";
2	sraer114_ss	exon	190794833	190795017	0.367889810573203	+	.	gene_id "sraer114_gene_7373"; transcript_id "sraer114_gene_7373_tx_1"; exon_id "2_190794833_190795017_+"; exonnum "5"; txlen "571";
2	sraer114_ss	exon	190794833	190795017	0.228596293066729	+	.	gene_id "sraer114_gene_7373"; transcript_id "sraer114_gene_7373_tx_3"; exon_id "2_190794833_190795017_+"; exonnum "4"; txlen "672";
2	sraer114_ss	exon	190794833	190795017	0.198010402634651	+	.	gene_id "sraer114_gene_7373"; transcript_id "sraer114_gene_7373_tx_4"; exon_id "2_190794833_190795017_+"; exonnum "5"; txlen "782";
2	sraer114_ss	exon	190794833	190795017	0.026866769124761	+	.	gene_id "sraer114_gene_7373"; transcript_id "sraer114_gene_7373_tx_5"; exon_id "2_190794833_190795017_+"; exonnum "5"; txlen "601";
2	sraer114_ss	exon	190794833	190795017	0.018094420725591	+	.	gene_id "sraer114_gene_7373"; transcript_id "sraer114_gene_7373_tx_6"; exon_id "2_190794833_190795017_+"; exonnum "5"; txlen "733";
2	sraer114_ss	exon	190794833	190795017	0.018094420725591	+	.	gene_id "sraer114_gene_7373"; transcript_id "sraer114_gene_7373_tx_7"; exon_id "2_190794833_190795017_+"; exonnum "4"; txlen "623";
2	sraer114_ss	exon	190794833	190795017	0.0139603046833306	+	.	gene_id "sraer114_gene_7373"; transcript_id "sraer114_gene_7373_tx_8"; exon_id "2_190794833_190795017_+"; exonnum "6"; txlen "1033";
2	sraer114_es	exon	190804789	190804901	0.116084838439418	+	.	gene_id "sraer114_gene_7374"; transcript_id "sraer114_gene_7374_tx_1"; exon_id "2_190804789_190804901_+"; exonnum "1"; txlen "518";
2	sraer114_es	exon	190804789	190804901	0.0038933703295952	+	.	gene_id "sraer114_gene_7374"; transcript_id "sraer114_gene_7374_tx_14"; exon_id "2_190804789_190804901_+"; exonnum "1"; txlen "628";
2	sraer114_es	exon	190841772	190841817	0.00753547554808535	+	.	gene_id "sraer114_gene_7374"; transcript_id "sraer114_gene_7374_tx_9"; exon_id "2_190841772_190841817_+"; exonnum "1"; txlen "561";
2	sraer114_mid	exon	190842045	190842155	0.116084838439418	+	.	gene_id "sraer114_gene_7374"; transcript_id "sraer114_gene_7374_tx_1"; exon_id "2_190842045_190842155_+"; exonnum "2"; txlen "518";
2	sraer114_mid	exon	190842045	190842155	0.0038933703295952	+	.	gene_id "sraer114_gene_7374"; transcript_id "sraer114_gene_7374_tx_14"; exon_id "2_190842045_190842155_+"; exonnum "2"; txlen "628";
2	sraer114_mid	exon	190842045	190842155	0.00753547554808535	+	.	gene_id "sraer114_gene_7374"; transcript_id "sraer114_gene_7374_tx_9"; exon_id "2_190842045_190842155_+"; exonnum "2"; txlen "561";
2	sraer114_es	exon	190843581	190843990	0.00542755632289688	+	.	gene_id "sraer114_gene_7374"; transcript_id "sraer114_gene_7374_tx_12"; exon_id "2_190843581_190843990_+"; exonnum "1"; txlen "728";
2	sraer114_es	exon	190843581	190843990	0.00498748418860795	+	.	gene_id "sraer114_gene_7374"; transcript_id "sraer114_gene_7374_tx_13"; exon_id "2_190843581_190843990_+"; exonnum "1"; txlen "767";
2	sraer114_es	exon	190843581	190843990	0.00337388636288185	+	.	gene_id "sraer114_gene_7374"; transcript_id "sraer114_gene_7374_tx_15"; exon_id "2_190843581_190843990_+"; exonnum "1"; txlen "603";
2	sraer114_es	exon	190843581	190843990	0.00293381422859291	+	.	gene_id "sraer114_gene_7374"; transcript_id "sraer114_gene_7374_tx_16"; exon_id "2_190843581_190843990_+"; exonnum "1"; txlen "945";
2	sraer114_es	exon	190843581	190843990	0.00293381422859291	+	.	gene_id "sraer114_gene_7374"; transcript_id "sraer114_gene_7374_tx_17"; exon_id "2_190843581_190843990_+"; exonnum "1"; txlen "906";
2	sraer114_mid	exon	190851448	190851625	0.00293381422859291	+	.	gene_id "sraer114_gene_7374"; transcript_id "sraer114_gene_7374_tx_16"; exon_id "2_190851448_190851625_+"; exonnum "2"; txlen "945";
2	sraer114_mid	exon	190851448	190851625	0.00293381422859291	+	.	gene_id "sraer114_gene_7374"; transcript_id "sraer114_gene_7374_tx_17"; exon_id "2_190851448_190851625_+"; exonnum "2"; txlen "906";
2	sraer114_es	exon	190859929	190859987	0.00588721433067338	+	.	gene_id "sraer114_gene_7374"; transcript_id "sraer114_gene_7374_tx_11"; exon_id "2_190859929_190859987_+"; exonnum "1"; txlen "526";
2	sraer114_es	exon	190867120	190867537	0.0252810510722652	+	.	gene_id "sraer114_gene_7374"; transcript_id "sraer114_gene_7374_tx_4"; exon_id "2_190867120_190867537_+"; exonnum "1"; txlen "885";
2	sraer114_es	exon	190867120	190867537	0.0113527454602442	+	.	gene_id "sraer114_gene_7374"; transcript_id "sraer114_gene_7374_tx_6"; exon_id "2_190867120_190867537_+"; exonnum "1"; txlen "775";
2	sraer114_mid	exon	190869495	190869619	0.116084838439418	+	.	gene_id "sraer114_gene_7374"; transcript_id "sraer114_gene_7374_tx_1"; exon_id "2_190869495_190869619_+"; exonnum "3"; txlen "518";
2	sraer114_mid	exon	190869495	190869619	0.00588721433067338	+	.	gene_id "sraer114_gene_7374"; transcript_id "sraer114_gene_7374_tx_11"; exon_id "2_190869495_190869619_+"; exonnum "2"; txlen "526";
2	sraer114_mid	exon	190869495	190869619	0.00542755632289688	+	.	gene_id "sraer114_gene_7374"; transcript_id "sraer114_gene_7374_tx_12"; exon_id "2_190869495_190869619_+"; exonnum "2"; txlen "728";
2	sraer114_mid	exon	190869495	190869619	0.00498748418860795	+	.	gene_id "sraer114_gene_7374"; transcript_id "sraer114_gene_7374_tx_13"; exon_id "2_190869495_190869619_+"; exonnum "2"; txlen "767";
2	sraer114_mid	exon	190869495	190869619	0.0038933703295952	+	.	gene_id "sraer114_gene_7374"; transcript_id "sraer114_gene_7374_tx_14"; exon_id "2_190869495_190869619_+"; exonnum "3"; txlen "628";
2	sraer114_mid	exon	190869495	190869619	0.00293381422859291	+	.	gene_id "sraer114_gene_7374"; transcript_id "sraer114_gene_7374_tx_16"; exon_id "2_190869495_190869619_+"; exonnum "3"; txlen "945";
2	sraer114_mid	exon	190869495	190869619	0.00293381422859291	+	.	gene_id "sraer114_gene_7374"; transcript_id "sraer114_gene_7374_tx_17"; exon_id "2_190869495_190869619_+"; exonnum "3"; txlen "906";
2	sraer114_mid	exon	190869495	190869619	0.0252810510722652	+	.	gene_id "sraer114_gene_7374"; transcript_id "sraer114_gene_7374_tx_4"; exon_id "2_190869495_190869619_+"; exonnum "2"; txlen "885";
2	sraer114_mid	exon	190869495	190869619	0.0113527454602442	+	.	gene_id "sraer114_gene_7374"; transcript_id "sraer114_gene_7374_tx_6"; exon_id "2_190869495_190869619_+"; exonnum "2"; txlen "775";
2	sraer114_mid	exon	190869495	190869619	0.00753547554808535	+	.	gene_id "sraer114_gene_7374"; transcript_id "sraer114_gene_7374_tx_9"; exon_id "2_190869495_190869619_+"; exonnum "3"; txlen "561";
2	sraer114_mid	exon	190870067	190870176	0.00588721433067338	+	.	gene_id "sraer114_gene_7374"; transcript_id "sraer114_gene_7374_tx_11"; exon_id "2_190870067_190870176_+"; exonnum "3"; txlen "526";
2	sraer114_mid	exon	190870067	190870176	0.0038933703295952	+	.	gene_id "sraer114_gene_7374"; transcript_id "sraer114_gene_7374_tx_14"; exon_id "2_190870067_190870176_+"; exonnum "4"; txlen "628";
2	sraer114_mid	exon	190870067	190870176	0.0252810510722652	+	.	gene_id "sraer114_gene_7374"; transcript_id "sraer114_gene_7374_tx_4"; exon_id "2_190870067_190870176_+"; exonnum "3"; txlen "885";
2	sraer114_mid	exon	190870067	190870176	0.00753547554808535	+	.	gene_id "sraer114_gene_7374"; transcript_id "sraer114_gene_7374_tx_9"; exon_id "2_190870067_190870176_+"; exonnum "4"; txlen "561";
2	sraer114_mid	exon	190870787	190870846	0.116084838439418	+	.	gene_id "sraer114_gene_7374"; transcript_id "sraer114_gene_7374_tx_1"; exon_id "2_190870787_190870846_+"; exonnum "4"; txlen "518";
2	sraer114_mid	exon	190870787	190870846	0.00588721433067338	+	.	gene_id "sraer114_gene_7374"; transcript_id "sraer114_gene_7374_tx_11"; exon_id "2_190870787_190870846_+"; exonnum "4"; txlen "526";
2	sraer114_mid	exon	190870787	190870846	0.00498748418860795	+	.	gene_id "sraer114_gene_7374"; transcript_id "sraer114_gene_7374_tx_13"; exon_id "2_190870787_190870846_+"; exonnum "3"; txlen "767";
2	sraer114_mid	exon	190870787	190870846	0.0038933703295952	+	.	gene_id "sraer114_gene_7374"; transcript_id "sraer114_gene_7374_tx_14"; exon_id "2_190870787_190870846_+"; exonnum "5"; txlen "628";
2	sraer114_mid	exon	190870787	190870846	0.00293381422859291	+	.	gene_id "sraer114_gene_7374"; transcript_id "sraer114_gene_7374_tx_16"; exon_id "2_190870787_190870846_+"; exonnum "4"; txlen "945";
2	sraer114_mid	exon	190870787	190870846	0.0252810510722652	+	.	gene_id "sraer114_gene_7374"; transcript_id "sraer114_gene_7374_tx_4"; exon_id "2_190870787_190870846_+"; exonnum "4"; txlen "885";
2	sraer114_mid	exon	190870787	190870846	0.0113527454602442	+	.	gene_id "sraer114_gene_7374"; transcript_id "sraer114_gene_7374_tx_6"; exon_id "2_190870787_190870846_+"; exonnum "3"; txlen "775";
2	sraer114_mid	exon	190870787	190870846	0.00753547554808535	+	.	gene_id "sraer114_gene_7374"; transcript_id "sraer114_gene_7374_tx_9"; exon_id "2_190870787_190870846_+"; exonnum "5"; txlen "561";
2	sraer114_mid	exon	190871624	190871732	0.116084838439418	+	.	gene_id "sraer114_gene_7374"; transcript_id "sraer114_gene_7374_tx_1"; exon_id "2_190871624_190871732_+"; exonnum "5"; txlen "518";
2	sraer114_mid	exon	190871624	190871732	0.00588721433067338	+	.	gene_id "sraer114_gene_7374"; transcript_id "sraer114_gene_7374_tx_11"; exon_id "2_190871624_190871732_+"; exonnum "5"; txlen "526";
2	sraer114_mid	exon	190871624	190871732	0.00498748418860795	+	.	gene_id "sraer114_gene_7374"; transcript_id "sraer114_gene_7374_tx_13"; exon_id "2_190871624_190871732_+"; exonnum "4"; txlen "767";
2	sraer114_mid	exon	190871624	190871732	0.0038933703295952	+	.	gene_id "sraer114_gene_7374"; transcript_id "sraer114_gene_7374_tx_14"; exon_id "2_190871624_190871732_+"; exonnum "6"; txlen "628";
2	sraer114_mid	exon	190871624	190871732	0.00293381422859291	+	.	gene_id "sraer114_gene_7374"; transcript_id "sraer114_gene_7374_tx_16"; exon_id "2_190871624_190871732_+"; exonnum "5"; txlen "945";
2	sraer114_mid	exon	190871624	190871732	0.0252810510722652	+	.	gene_id "sraer114_gene_7374"; transcript_id "sraer114_gene_7374_tx_4"; exon_id "2_190871624_190871732_+"; exonnum "5"; txlen "885";
2	sraer114_mid	exon	190871624	190871732	0.0113527454602442	+	.	gene_id "sraer114_gene_7374"; transcript_id "sraer114_gene_7374_tx_6"; exon_id "2_190871624_190871732_+"; exonnum "4"; txlen "775";
2	sraer114_mid	exon	190871624	190871732	0.00753547554808535	+	.	gene_id "sraer114_gene_7374"; transcript_id "sraer114_gene_7374_tx_9"; exon_id "2_190871624_190871732_+"; exonnum "6"; txlen "561";
2	sraer114_ss	exon	190875842	190875904	0.00588721433067338	+	.	gene_id "sraer114_gene_7374"; transcript_id "sraer114_gene_7374_tx_11"; exon_id "2_190875842_190875904_+"; exonnum "6"; txlen "526";
2	sraer114_ss	exon	190875842	190875904	0.00498748418860795	+	.	gene_id "sraer114_gene_7374"; transcript_id "sraer114_gene_7374_tx_13"; exon_id "2_190875842_190875904_+"; exonnum "5"; txlen "767";
2	sraer114_ss	exon	190875842	190875904	0.00293381422859291	+	.	gene_id "sraer114_gene_7374"; transcript_id "sraer114_gene_7374_tx_16"; exon_id "2_190875842_190875904_+"; exonnum "6"; txlen "945";
2	sraer114_ss	exon	190875842	190875904	0.0252810510722652	+	.	gene_id "sraer114_gene_7374"; transcript_id "sraer114_gene_7374_tx_4"; exon_id "2_190875842_190875904_+"; exonnum "6"; txlen "885";
2	sraer114_ss	exon	190875842	190875904	0.0113527454602442	+	.	gene_id "sraer114_gene_7374"; transcript_id "sraer114_gene_7374_tx_6"; exon_id "2_190875842_190875904_+"; exonnum "5"; txlen "775";
2	sraer114_ss	exon	190879432	190879624	0.00542755632289688	+	.	gene_id "sraer114_gene_7374"; transcript_id "sraer114_gene_7374_tx_12"; exon_id "2_190879432_190879624_+"; exonnum "3"; txlen "728";
2	sraer114_ss	exon	190879432	190879624	0.00337388636288185	+	.	gene_id "sraer114_gene_7374"; transcript_id "sraer114_gene_7374_tx_15"; exon_id "2_190879432_190879624_+"; exonnum "2"; txlen "603";
2	sraer114_ss	exon	190879432	190879624	0.00293381422859291	+	.	gene_id "sraer114_gene_7374"; transcript_id "sraer114_gene_7374_tx_17"; exon_id "2_190879432_190879624_+"; exonnum "4"; txlen "906";
2	sraer114_es	exon	190884613	190884909	0.0426547843989647	+	.	gene_id "sraer114_gene_22968"; transcript_id "sraer114_gene_22968_tx_1"; exon_id "2_190884613_190884909_+"; exonnum "1"; txlen "788";
2	sraer114_ss	exon	190885696	190886186	0.0426547843989647	+	.	gene_id "sraer114_gene_22968"; transcript_id "sraer114_gene_22968_tx_1"; exon_id "2_190885696_190886186_+"; exonnum "2"; txlen "788";
2	ensembl	exon	190892815	190892849	0	+	.	gene_id "ENSRNOG00000078279"; gene_version "1"; transcript_id "ENSRNOT00000142799"; transcript_version "1"; exon_number "1"; gene_source "ensembl"; gene_biotype "lncRNA"; transcript_source "ensembl"; transcript_biotype "lncRNA"; exon_id "ENSRNOE00000768207"; exon_version "1";
2	ensembl	transcript	190892815	190912653	0	+	.	gene_id "ENSRNOG00000078279"; gene_version "1"; transcript_id "ENSRNOT00000142799"; transcript_version "1"; gene_source "ensembl"; gene_biotype "lncRNA"; transcript_source "ensembl"; transcript_biotype "lncRNA";
2	ensembl	gene	190892815	190938047	0	+	.	gene_id "ENSRNOG00000078279"; gene_version "1"; gene_source "ensembl"; gene_biotype "lncRNA";
2	ensembl	exon	190903166	190903721	0	+	.	gene_id "ENSRNOG00000078279"; gene_version "1"; transcript_id "ENSRNOT00000165283"; transcript_version "1"; exon_number "1"; gene_source "ensembl"; gene_biotype "lncRNA"; transcript_source "ensembl"; transcript_biotype "lncRNA"; exon_id "ENSRNOE00000778170"; exon_version "1";
2	ensembl	transcript	190903166	190938047	0	+	.	gene_id "ENSRNOG00000078279"; gene_version "1"; transcript_id "ENSRNOT00000165283"; transcript_version "1"; gene_source "ensembl"; gene_biotype "lncRNA"; transcript_source "ensembl"; transcript_biotype "lncRNA";
2	ensembl	exon	190903609	190903721	0	+	.	gene_id "ENSRNOG00000078279"; gene_version "1"; transcript_id "ENSRNOT00000154423"; transcript_version "1"; exon_number "1"; gene_source "ensembl"; gene_biotype "lncRNA"; transcript_source "ensembl"; transcript_biotype "lncRNA"; exon_id "ENSRNOE00000676052"; exon_version "1"; tag "Ensembl_canonical";
2	ENSEMBL114_rn	exon	190903609	190903721	0.436529141257445	+	.	gene_id "ENSRNOG00000078279"; transcript_id "ENSRNOG00000078279_tx_1"; exon_id "2_190903609_190903721_+"; exonnum "1"; txlen "616";
2	ENSEMBL114_rn	exon	190903609	190903721	0.2258687686593	+	.	gene_id "ENSRNOG00000078279"; transcript_id "ENSRNOG00000078279_tx_2"; exon_id "2_190903609_190903721_+"; exonnum "1"; txlen "1309";
2	ensembl	transcript	190903609	190938047	0	+	.	gene_id "ENSRNOG00000078279"; gene_version "1"; transcript_id "ENSRNOT00000154423"; transcript_version "1"; gene_source "ensembl"; gene_biotype "lncRNA"; transcript_source "ensembl"; transcript_biotype "lncRNA"; tag "Ensembl_canonical";
2	ensembl	exon	190903661	190903721	0	+	.	gene_id "ENSRNOG00000078279"; gene_version "1"; transcript_id "ENSRNOT00000165751"; transcript_version "1"; exon_number "1"; gene_source "ensembl"; gene_biotype "lncRNA"; transcript_source "ensembl"; transcript_biotype "lncRNA"; exon_id "ENSRNOE00000728570"; exon_version "1";
2	ensembl	transcript	190903661	190912653	0	+	.	gene_id "ENSRNOG00000078279"; gene_version "1"; transcript_id "ENSRNOT00000165751"; transcript_version "1"; gene_source "ensembl"; gene_biotype "lncRNA"; transcript_source "ensembl"; transcript_biotype "lncRNA";
2	ensembl	exon	190908727	190909419	0	+	.	gene_id "ENSRNOG00000078279"; gene_version "1"; transcript_id "ENSRNOT00000154423"; transcript_version "1"; exon_number "2"; gene_source "ensembl"; gene_biotype "lncRNA"; transcript_source "ensembl"; transcript_biotype "lncRNA"; exon_id "ENSRNOE00000680906"; exon_version "1"; tag "Ensembl_canonical";
2	ENSEMBL114_rn	exon	190908727	190909419	0.2258687686593	+	.	gene_id "ENSRNOG00000078279"; transcript_id "ENSRNOG00000078279_tx_2"; exon_id "2_190908727_190909419_+"; exonnum "2"; txlen "1309";
2	ensembl	exon	190909281	190909419	0	+	.	gene_id "ENSRNOG00000078279"; gene_version "1"; transcript_id "ENSRNOT00000165283"; transcript_version "1"; exon_number "2"; gene_source "ensembl"; gene_biotype "lncRNA"; transcript_source "ensembl"; transcript_biotype "lncRNA"; exon_id "ENSRNOE00000764800"; exon_version "1";
2	sraer114_ss	exon	190909988	190910490	0.436529141257445	+	.	gene_id "ENSRNOG00000078279"; transcript_id "ENSRNOG00000078279_tx_1"; exon_id "2_190909988_190910490_+"; exonnum "2"; txlen "616";
2	sraer114_ss	exon	190909988	190910490	0.2258687686593	+	.	gene_id "ENSRNOG00000078279"; transcript_id "ENSRNOG00000078279_tx_2"; exon_id "2_190909988_190910490_+"; exonnum "3"; txlen "1309";
2	ensembl	exon	190909988	190912653	0	+	.	gene_id "ENSRNOG00000078279"; gene_version "1"; transcript_id "ENSRNOT00000142799"; transcript_version "1"; exon_number "2"; gene_source "ensembl"; gene_biotype "lncRNA"; transcript_source "ensembl"; transcript_biotype "lncRNA"; exon_id "ENSRNOE00000752791"; exon_version "1";
2	ensembl	exon	190909988	190912653	0	+	.	gene_id "ENSRNOG00000078279"; gene_version "1"; transcript_id "ENSRNOT00000165751"; transcript_version "1"; exon_number "2"; gene_source "ensembl"; gene_biotype "lncRNA"; transcript_source "ensembl"; transcript_biotype "lncRNA"; exon_id "ENSRNOE00000752791"; exon_version "1";
2	ensembl	exon	190909988	190913172	0	+	.	gene_id "ENSRNOG00000078279"; gene_version "1"; transcript_id "ENSRNOT00000165283"; transcript_version "1"; exon_number "3"; gene_source "ensembl"; gene_biotype "lncRNA"; transcript_source "ensembl"; transcript_biotype "lncRNA"; exon_id "ENSRNOE00000684419"; exon_version "1";
2	ensembl	exon	190909988	190913411	0	+	.	gene_id "ENSRNOG00000078279"; gene_version "1"; transcript_id "ENSRNOT00000154423"; transcript_version "1"; exon_number "3"; gene_source "ensembl"; gene_biotype "lncRNA"; transcript_source "ensembl"; transcript_biotype "lncRNA"; exon_id "ENSRNOE00000757997"; exon_version "1"; tag "Ensembl_canonical";
2	ensembl	exon	190932558	190932636	0	+	.	gene_id "ENSRNOG00000078279"; gene_version "1"; transcript_id "ENSRNOT00000154423"; transcript_version "1"; exon_number "4"; gene_source "ensembl"; gene_biotype "lncRNA"; transcript_source "ensembl"; transcript_biotype "lncRNA"; exon_id "ENSRNOE00000747578"; exon_version "1"; tag "Ensembl_canonical";
2	ensembl	exon	190934471	190935395	0	+	.	gene_id "ENSRNOG00000078279"; gene_version "1"; transcript_id "ENSRNOT00000135052"; transcript_version "1"; exon_number "1"; gene_source "ensembl"; gene_biotype "lncRNA"; transcript_source "ensembl"; transcript_biotype "lncRNA"; exon_id "ENSRNOE00000675253"; exon_version "1";
2	ensembl	transcript	190934471	190938047	0	+	.	gene_id "ENSRNOG00000078279"; gene_version "1"; transcript_id "ENSRNOT00000135052"; transcript_version "1"; gene_source "ensembl"; gene_biotype "lncRNA"; transcript_source "ensembl"; transcript_biotype "lncRNA";
2	ensembl	exon	190935725	190935826	0	+	.	gene_id "ENSRNOG00000078279"; gene_version "1"; transcript_id "ENSRNOT00000165283"; transcript_version "1"; exon_number "4"; gene_source "ensembl"; gene_biotype "lncRNA"; transcript_source "ensembl"; transcript_biotype "lncRNA"; exon_id "ENSRNOE00000799367"; exon_version "1";
2	ensembl	exon	190935725	190935826	0	+	.	gene_id "ENSRNOG00000078279"; gene_version "1"; transcript_id "ENSRNOT00000154423"; transcript_version "1"; exon_number "5"; gene_source "ensembl"; gene_biotype "lncRNA"; transcript_source "ensembl"; transcript_biotype "lncRNA"; exon_id "ENSRNOE00000799367"; exon_version "1"; tag "Ensembl_canonical";
2	ensembl	exon	190935725	190935826	0	+	.	gene_id "ENSRNOG00000078279"; gene_version "1"; transcript_id "ENSRNOT00000135052"; transcript_version "1"; exon_number "2"; gene_source "ensembl"; gene_biotype "lncRNA"; transcript_source "ensembl"; transcript_biotype "lncRNA"; exon_id "ENSRNOE00000799367"; exon_version "1";
2	ensembl	exon	190936593	190938047	0	+	.	gene_id "ENSRNOG00000078279"; gene_version "1"; transcript_id "ENSRNOT00000165283"; transcript_version "1"; exon_number "5"; gene_source "ensembl"; gene_biotype "lncRNA"; transcript_source "ensembl"; transcript_biotype "lncRNA"; exon_id "ENSRNOE00000685273"; exon_version "1";
2	ensembl	exon	190936593	190938047	0	+	.	gene_id "ENSRNOG00000078279"; gene_version "1"; transcript_id "ENSRNOT00000154423"; transcript_version "1"; exon_number "6"; gene_source "ensembl"; gene_biotype "lncRNA"; transcript_source "ensembl"; transcript_biotype "lncRNA"; exon_id "ENSRNOE00000685273"; exon_version "1"; tag "Ensembl_canonical";
2	ensembl	exon	190936593	190938047	0	+	.	gene_id "ENSRNOG00000078279"; gene_version "1"; transcript_id "ENSRNOT00000135052"; transcript_version "1"; exon_number "3"; gene_source "ensembl"; gene_biotype "lncRNA"; transcript_source "ensembl"; transcript_biotype "lncRNA"; exon_id "ENSRNOE00000685273"; exon_version "1";
2	ensembl	five_prime_utr	190942224	190942317	0	+	.	gene_id "ENSRNOG00000015279"; gene_version "8"; transcript_id "ENSRNOT00000164520"; transcript_version "1"; gene_name "Vtcn1"; gene_source "ensembl"; gene_biotype "protein_coding"; transcript_name "Vtcn1-203"; transcript_source "ensembl"; transcript_biotype "protein_coding"; tag "Ensembl_canonical";
2	ensembl	five_prime_utr	190942224	190942317	0	+	.	gene_id "ENSRNOG00000015279"; gene_version "8"; transcript_id "ENSRNOT00000020566"; transcript_version "8"; gene_name "Vtcn1"; gene_source "ensembl"; gene_biotype "protein_coding"; transcript_name "Vtcn1-201"; transcript_source "ensembl"; transcript_biotype "protein_coding";
2	ensembl	exon	190942224	190942349	0	+	.	gene_id "ENSRNOG00000015279"; gene_version "8"; transcript_id "ENSRNOT00000164520"; transcript_version "1"; exon_number "1"; gene_name "Vtcn1"; gene_source "ensembl"; gene_biotype "protein_coding"; transcript_name "Vtcn1-203"; transcript_source "ensembl"; transcript_biotype "protein_coding"; exon_id "ENSRNOE00000440393"; exon_version "3"; tag "Ensembl_canonical";
2	ensembl	exon	190942224	190942349	0	+	.	gene_id "ENSRNOG00000015279"; gene_version "8"; transcript_id "ENSRNOT00000020566"; transcript_version "8"; exon_number "1"; gene_name "Vtcn1"; gene_source "ensembl"; gene_biotype "protein_coding"; transcript_name "Vtcn1-201"; transcript_source "ensembl"; transcript_biotype "protein_coding"; exon_id "ENSRNOE00000440393"; exon_version "3";
2	ensembl	transcript	190942224	191003860	0	+	.	gene_id "ENSRNOG00000015279"; gene_version "8"; transcript_id "ENSRNOT00000164520"; transcript_version "1"; gene_name "Vtcn1"; gene_source "ensembl"; gene_biotype "protein_coding"; transcript_name "Vtcn1-203"; transcript_source "ensembl"; transcript_biotype "protein_coding"; tag "Ensembl_canonical";
2	ensembl	gene	190942224	191010280	0	+	.	gene_id "ENSRNOG00000015279"; gene_version "8"; gene_name "Vtcn1"; gene_source "ensembl"; gene_biotype "protein_coding";
2	ensembl	transcript	190942224	191010280	0	+	.	gene_id "ENSRNOG00000015279"; gene_version "8"; transcript_id "ENSRNOT00000020566"; transcript_version "8"; gene_name "Vtcn1"; gene_source "ensembl"; gene_biotype "protein_coding"; transcript_name "Vtcn1-201"; transcript_source "ensembl"; transcript_biotype "protein_coding";
2	ensembl	start_codon	190942318	190942320	0	+	0	gene_id "ENSRNOG00000015279"; gene_version "8"; transcript_id "ENSRNOT00000164520"; transcript_version "1"; exon_number "1"; gene_name "Vtcn1"; gene_source "ensembl"; gene_biotype "protein_coding"; transcript_name "Vtcn1-203"; transcript_source "ensembl"; transcript_biotype "protein_coding"; tag "Ensembl_canonical";
2	ensembl	start_codon	190942318	190942320	0	+	0	gene_id "ENSRNOG00000015279"; gene_version "8"; transcript_id "ENSRNOT00000020566"; transcript_version "8"; exon_number "1"; gene_name "Vtcn1"; gene_source "ensembl"; gene_biotype "protein_coding"; transcript_name "Vtcn1-201"; transcript_source "ensembl"; transcript_biotype "protein_coding";
2	ensembl	CDS	190942318	190942349	0	+	0	gene_id "ENSRNOG00000015279"; gene_version "8"; transcript_id "ENSRNOT00000164520"; transcript_version "1"; exon_number "1"; gene_name "Vtcn1"; gene_source "ensembl"; gene_biotype "protein_coding"; transcript_name "Vtcn1-203"; transcript_source "ensembl"; transcript_biotype "protein_coding"; protein_id "ENSRNOP00000110886"; protein_version "1"; tag "Ensembl_canonical";
2	ensembl	CDS	190942318	190942349	0	+	0	gene_id "ENSRNOG00000015279"; gene_version "8"; transcript_id "ENSRNOT00000020566"; transcript_version "8"; exon_number "1"; gene_name "Vtcn1"; gene_source "ensembl"; gene_biotype "protein_coding"; transcript_name "Vtcn1-201"; transcript_source "ensembl"; transcript_biotype "protein_coding"; protein_id "ENSRNOP00000020566"; protein_version "4";
2	sraer114_es	exon	190980671	190980926	0.049643646915417	+	.	gene_id "ENSRNOG00000015279"; transcript_id "ENSRNOG00000015279_tx_3"; exon_id "2_190980671_190980926_+"; exonnum "1"; txlen "2749";
2	ensembl	exon	190988534	190988565	0	+	.	gene_id "ENSRNOG00000015279"; gene_version "8"; transcript_id "ENSRNOT00000100618"; transcript_version "2"; exon_number "1"; gene_name "Vtcn1"; gene_source "ensembl"; gene_biotype "protein_coding"; transcript_name "Vtcn1-202"; transcript_source "ensembl"; transcript_biotype "protein_coding"; exon_id "ENSRNOE00000638753"; exon_version "1";
2	ensembl	CDS	190988534	190988565	0	+	0	gene_id "ENSRNOG00000015279"; gene_version "8"; transcript_id "ENSRNOT00000100618"; transcript_version "2"; exon_number "1"; gene_name "Vtcn1"; gene_source "ensembl"; gene_biotype "protein_coding"; transcript_name "Vtcn1-202"; transcript_source "ensembl"; transcript_biotype "protein_coding"; protein_id "ENSRNOP00000094212"; protein_version "1";
2	ensembl	transcript	190988534	191010280	0	+	.	gene_id "ENSRNOG00000015279"; gene_version "8"; transcript_id "ENSRNOT00000100618"; transcript_version "2"; gene_name "Vtcn1"; gene_source "ensembl"; gene_biotype "protein_coding"; transcript_name "Vtcn1-202"; transcript_source "ensembl"; transcript_biotype "protein_coding";
2	ensembl	exon	190988634	190988698	0	+	.	gene_id "ENSRNOG00000015279"; gene_version "8"; transcript_id "ENSRNOT00000100618"; transcript_version "2"; exon_number "2"; gene_name "Vtcn1"; gene_source "ensembl"; gene_biotype "protein_coding"; transcript_name "Vtcn1-202"; transcript_source "ensembl"; transcript_biotype "protein_coding"; exon_id "ENSRNOE00000146252"; exon_version "4";
2	ensembl	CDS	190988634	190988698	0	+	1	gene_id "ENSRNOG00000015279"; gene_version "8"; transcript_id "ENSRNOT00000100618"; transcript_version "2"; exon_number "2"; gene_name "Vtcn1"; gene_source "ensembl"; gene_biotype "protein_coding"; transcript_name "Vtcn1-202"; transcript_source "ensembl"; transcript_biotype "protein_coding"; protein_id "ENSRNOP00000094212"; protein_version "1";
2	ensembl	exon	190988634	190988698	0	+	.	gene_id "ENSRNOG00000015279"; gene_version "8"; transcript_id "ENSRNOT00000164520"; transcript_version "1"; exon_number "2"; gene_name "Vtcn1"; gene_source "ensembl"; gene_biotype "protein_coding"; transcript_name "Vtcn1-203"; transcript_source "ensembl"; transcript_biotype "protein_coding"; exon_id "ENSRNOE00000146252"; exon_version "4"; tag "Ensembl_canonical";
2	ensembl	CDS	190988634	190988698	0	+	1	gene_id "ENSRNOG00000015279"; gene_version "8"; transcript_id "ENSRNOT00000164520"; transcript_version "1"; exon_number "2"; gene_name "Vtcn1"; gene_source "ensembl"; gene_biotype "protein_coding"; transcript_name "Vtcn1-203"; transcript_source "ensembl"; transcript_biotype "protein_coding"; protein_id "ENSRNOP00000110886"; protein_version "1"; tag "Ensembl_canonical";
2	ensembl	exon	190988634	190988698	0	+	.	gene_id "ENSRNOG00000015279"; gene_version "8"; transcript_id "ENSRNOT00000020566"; transcript_version "8"; exon_number "2"; gene_name "Vtcn1"; gene_source "ensembl"; gene_biotype "protein_coding"; transcript_name "Vtcn1-201"; transcript_source "ensembl"; transcript_biotype "protein_coding"; exon_id "ENSRNOE00000146252"; exon_version "4";
2	ensembl	CDS	190988634	190988698	0	+	1	gene_id "ENSRNOG00000015279"; gene_version "8"; transcript_id "ENSRNOT00000020566"; transcript_version "8"; exon_number "2"; gene_name "Vtcn1"; gene_source "ensembl"; gene_biotype "protein_coding"; transcript_name "Vtcn1-201"; transcript_source "ensembl"; transcript_biotype "protein_coding"; protein_id "ENSRNOP00000020566"; protein_version "4";
2	ENSEMBL114_rn	exon	190988634	190988698	0.049643646915417	+	.	gene_id "ENSRNOG00000015279"; transcript_id "ENSRNOG00000015279_tx_3"; exon_id "2_190988634_190988698_+"; exonnum "2"; txlen "2749";
2	ensembl	exon	190996776	190997123	0	+	.	gene_id "ENSRNOG00000015279"; gene_version "8"; transcript_id "ENSRNOT00000100618"; transcript_version "2"; exon_number "3"; gene_name "Vtcn1"; gene_source "ensembl"; gene_biotype "protein_coding"; transcript_name "Vtcn1-202"; transcript_source "ensembl"; transcript_biotype "protein_coding"; exon_id "ENSRNOE00000146338"; exon_version "1";
2	ensembl	CDS	190996776	190997123	0	+	2	gene_id "ENSRNOG00000015279"; gene_version "8"; transcript_id "ENSRNOT00000100618"; transcript_version "2"; exon_number "3"; gene_name "Vtcn1"; gene_source "ensembl"; gene_biotype "protein_coding"; transcript_name "Vtcn1-202"; transcript_source "ensembl"; transcript_biotype "protein_coding"; protein_id "ENSRNOP00000094212"; protein_version "1";
2	ensembl	exon	190996776	190997123	0	+	.	gene_id "ENSRNOG00000015279"; gene_version "8"; transcript_id "ENSRNOT00000164520"; transcript_version "1"; exon_number "3"; gene_name "Vtcn1"; gene_source "ensembl"; gene_biotype "protein_coding"; transcript_name "Vtcn1-203"; transcript_source "ensembl"; transcript_biotype "protein_coding"; exon_id "ENSRNOE00000146338"; exon_version "1"; tag "Ensembl_canonical";
2	ensembl	CDS	190996776	190997123	0	+	2	gene_id "ENSRNOG00000015279"; gene_version "8"; transcript_id "ENSRNOT00000164520"; transcript_version "1"; exon_number "3"; gene_name "Vtcn1"; gene_source "ensembl"; gene_biotype "protein_coding"; transcript_name "Vtcn1-203"; transcript_source "ensembl"; transcript_biotype "protein_coding"; protein_id "ENSRNOP00000110886"; protein_version "1"; tag "Ensembl_canonical";
2	ensembl	exon	190996776	190997123	0	+	.	gene_id "ENSRNOG00000015279"; gene_version "8"; transcript_id "ENSRNOT00000020566"; transcript_version "8"; exon_number "3"; gene_name "Vtcn1"; gene_source "ensembl"; gene_biotype "protein_coding"; transcript_name "Vtcn1-201"; transcript_source "ensembl"; transcript_biotype "protein_coding"; exon_id "ENSRNOE00000146338"; exon_version "1";
2	ensembl	CDS	190996776	190997123	0	+	2	gene_id "ENSRNOG00000015279"; gene_version "8"; transcript_id "ENSRNOT00000020566"; transcript_version "8"; exon_number "3"; gene_name "Vtcn1"; gene_source "ensembl"; gene_biotype "protein_coding"; transcript_name "Vtcn1-201"; transcript_source "ensembl"; transcript_biotype "protein_coding"; protein_id "ENSRNOP00000020566"; protein_version "4";
2	ENSEMBL114_rn	exon	190996776	190997123	0.049643646915417	+	.	gene_id "ENSRNOG00000015279"; transcript_id "ENSRNOG00000015279_tx_3"; exon_id "2_190996776_190997123_+"; exonnum "3"; txlen "2749";
2	ensembl	exon	191001478	191001756	0	+	.	gene_id "ENSRNOG00000015279"; gene_version "8"; transcript_id "ENSRNOT00000100618"; transcript_version "2"; exon_number "4"; gene_name "Vtcn1"; gene_source "ensembl"; gene_biotype "protein_coding"; transcript_name "Vtcn1-202"; transcript_source "ensembl"; transcript_biotype "protein_coding"; exon_id "ENSRNOE00000146422"; exon_version "1";
2	ensembl	CDS	191001478	191001756	0	+	2	gene_id "ENSRNOG00000015279"; gene_version "8"; transcript_id "ENSRNOT00000100618"; transcript_version "2"; exon_number "4"; gene_name "Vtcn1"; gene_source "ensembl"; gene_biotype "protein_coding"; transcript_name "Vtcn1-202"; transcript_source "ensembl"; transcript_biotype "protein_coding"; protein_id "ENSRNOP00000094212"; protein_version "1";
2	ensembl	exon	191001478	191001756	0	+	.	gene_id "ENSRNOG00000015279"; gene_version "8"; transcript_id "ENSRNOT00000164520"; transcript_version "1"; exon_number "4"; gene_name "Vtcn1"; gene_source "ensembl"; gene_biotype "protein_coding"; transcript_name "Vtcn1-203"; transcript_source "ensembl"; transcript_biotype "protein_coding"; exon_id "ENSRNOE00000146422"; exon_version "1"; tag "Ensembl_canonical";
2	ensembl	CDS	191001478	191001756	0	+	2	gene_id "ENSRNOG00000015279"; gene_version "8"; transcript_id "ENSRNOT00000164520"; transcript_version "1"; exon_number "4"; gene_name "Vtcn1"; gene_source "ensembl"; gene_biotype "protein_coding"; transcript_name "Vtcn1-203"; transcript_source "ensembl"; transcript_biotype "protein_coding"; protein_id "ENSRNOP00000110886"; protein_version "1"; tag "Ensembl_canonical";
2	ensembl	exon	191001478	191001756	0	+	.	gene_id "ENSRNOG00000015279"; gene_version "8"; transcript_id "ENSRNOT00000020566"; transcript_version "8"; exon_number "4"; gene_name "Vtcn1"; gene_source "ensembl"; gene_biotype "protein_coding"; transcript_name "Vtcn1-201"; transcript_source "ensembl"; transcript_biotype "protein_coding"; exon_id "ENSRNOE00000146422"; exon_version "1";
2	ensembl	CDS	191001478	191001756	0	+	2	gene_id "ENSRNOG00000015279"; gene_version "8"; transcript_id "ENSRNOT00000020566"; transcript_version "8"; exon_number "4"; gene_name "Vtcn1"; gene_source "ensembl"; gene_biotype "protein_coding"; transcript_name "Vtcn1-201"; transcript_source "ensembl"; transcript_biotype "protein_coding"; protein_id "ENSRNOP00000020566"; protein_version "4";
2	ENSEMBL114_rn	exon	191001478	191001756	0.049643646915417	+	.	gene_id "ENSRNOG00000015279"; transcript_id "ENSRNOG00000015279_tx_3"; exon_id "2_191001478_191001756_+"; exonnum "4"; txlen "2749";
2	ensembl	CDS	191002723	191002856	0	+	2	gene_id "ENSRNOG00000015279"; gene_version "8"; transcript_id "ENSRNOT00000164520"; transcript_version "1"; exon_number "5"; gene_name "Vtcn1"; gene_source "ensembl"; gene_biotype "protein_coding"; transcript_name "Vtcn1-203"; transcript_source "ensembl"; transcript_biotype "protein_coding"; protein_id "ENSRNOP00000110886"; protein_version "1"; tag "Ensembl_canonical";
2	ensembl	exon	191002723	191003860	0	+	.	gene_id "ENSRNOG00000015279"; gene_version "8"; transcript_id "ENSRNOT00000164520"; transcript_version "1"; exon_number "5"; gene_name "Vtcn1"; gene_source "ensembl"; gene_biotype "protein_coding"; transcript_name "Vtcn1-203"; transcript_source "ensembl"; transcript_biotype "protein_coding"; exon_id "ENSRNOE00000774095"; exon_version "1"; tag "Ensembl_canonical";
2	ensembl	stop_codon	191002857	191002859	0	+	0	gene_id "ENSRNOG00000015279"; gene_version "8"; transcript_id "ENSRNOT00000164520"; transcript_version "1"; exon_number "5"; gene_name "Vtcn1"; gene_source "ensembl"; gene_biotype "protein_coding"; transcript_name "Vtcn1-203"; transcript_source "ensembl"; transcript_biotype "protein_coding"; tag "Ensembl_canonical";
2	ensembl	three_prime_utr	191002860	191003860	0	+	.	gene_id "ENSRNOG00000015279"; gene_version "8"; transcript_id "ENSRNOT00000164520"; transcript_version "1"; gene_name "Vtcn1"; gene_source "ensembl"; gene_biotype "protein_coding"; transcript_name "Vtcn1-203"; transcript_source "ensembl"; transcript_biotype "protein_coding"; tag "Ensembl_canonical";
2	sraer114_es	exon	191004401	191004455	15.144950718806	+	.	gene_id "ENSRNOG00000015279"; transcript_id "ENSRNOG00000015279_tx_2"; exon_id "2_191004401_191004455_+"; exonnum "1"; txlen "1856";
2	ensembl	CDS	191006330	191006451	0	+	2	gene_id "ENSRNOG00000015279"; gene_version "8"; transcript_id "ENSRNOT00000100618"; transcript_version "2"; exon_number "5"; gene_name "Vtcn1"; gene_source "ensembl"; gene_biotype "protein_coding"; transcript_name "Vtcn1-202"; transcript_source "ensembl"; transcript_biotype "protein_coding"; protein_id "ENSRNOP00000094212"; protein_version "1";
2	ensembl	CDS	191006330	191006451	0	+	2	gene_id "ENSRNOG00000015279"; gene_version "8"; transcript_id "ENSRNOT00000020566"; transcript_version "8"; exon_number "5"; gene_name "Vtcn1"; gene_source "ensembl"; gene_biotype "protein_coding"; transcript_name "Vtcn1-201"; transcript_source "ensembl"; transcript_biotype "protein_coding"; protein_id "ENSRNOP00000020566"; protein_version "4";
2	ensembl	exon	191006330	191006499	0	+	.	gene_id "ENSRNOG00000015279"; gene_version "8"; transcript_id "ENSRNOT00000100618"; transcript_version "2"; exon_number "5"; gene_name "Vtcn1"; gene_source "ensembl"; gene_biotype "protein_coding"; transcript_name "Vtcn1-202"; transcript_source "ensembl"; transcript_biotype "protein_coding"; exon_id "ENSRNOE00000146506"; exon_version "3";
2	ensembl	exon	191006330	191006499	0	+	.	gene_id "ENSRNOG00000015279"; gene_version "8"; transcript_id "ENSRNOT00000020566"; transcript_version "8"; exon_number "5"; gene_name "Vtcn1"; gene_source "ensembl"; gene_biotype "protein_coding"; transcript_name "Vtcn1-201"; transcript_source "ensembl"; transcript_biotype "protein_coding"; exon_id "ENSRNOE00000146506"; exon_version "3";
2	ENSEMBL114_rn	exon	191006330	191006499	15.144950718806	+	.	gene_id "ENSRNOG00000015279"; transcript_id "ENSRNOG00000015279_tx_2"; exon_id "2_191006330_191006499_+"; exonnum "2"; txlen "1856";
2	ENSEMBL114_rn	exon	191006330	191006499	0.049643646915417	+	.	gene_id "ENSRNOG00000015279"; transcript_id "ENSRNOG00000015279_tx_3"; exon_id "2_191006330_191006499_+"; exonnum "5"; txlen "2749";
2	ensembl	stop_codon	191006452	191006454	0	+	0	gene_id "ENSRNOG00000015279"; gene_version "8"; transcript_id "ENSRNOT00000100618"; transcript_version "2"; exon_number "5"; gene_name "Vtcn1"; gene_source "ensembl"; gene_biotype "protein_coding"; transcript_name "Vtcn1-202"; transcript_source "ensembl"; transcript_biotype "protein_coding";
2	ensembl	stop_codon	191006452	191006454	0	+	0	gene_id "ENSRNOG00000015279"; gene_version "8"; transcript_id "ENSRNOT00000020566"; transcript_version "8"; exon_number "5"; gene_name "Vtcn1"; gene_source "ensembl"; gene_biotype "protein_coding"; transcript_name "Vtcn1-201"; transcript_source "ensembl"; transcript_biotype "protein_coding";
2	ensembl	three_prime_utr	191006455	191006499	0	+	.	gene_id "ENSRNOG00000015279"; gene_version "8"; transcript_id "ENSRNOT00000100618"; transcript_version "2"; gene_name "Vtcn1"; gene_source "ensembl"; gene_biotype "protein_coding"; transcript_name "Vtcn1-202"; transcript_source "ensembl"; transcript_biotype "protein_coding";
2	ensembl	three_prime_utr	191006455	191006499	0	+	.	gene_id "ENSRNOG00000015279"; gene_version "8"; transcript_id "ENSRNOT00000020566"; transcript_version "8"; gene_name "Vtcn1"; gene_source "ensembl"; gene_biotype "protein_coding"; transcript_name "Vtcn1-201"; transcript_source "ensembl"; transcript_biotype "protein_coding";
2	ensembl	exon	191008650	191010280	0	+	.	gene_id "ENSRNOG00000015279"; gene_version "8"; transcript_id "ENSRNOT00000100618"; transcript_version "2"; exon_number "6"; gene_name "Vtcn1"; gene_source "ensembl"; gene_biotype "protein_coding"; transcript_name "Vtcn1-202"; transcript_source "ensembl"; transcript_biotype "protein_coding"; exon_id "ENSRNOE00000628931"; exon_version "1";
2	ensembl	three_prime_utr	191008650	191010280	0	+	.	gene_id "ENSRNOG00000015279"; gene_version "8"; transcript_id "ENSRNOT00000100618"; transcript_version "2"; gene_name "Vtcn1"; gene_source "ensembl"; gene_biotype "protein_coding"; transcript_name "Vtcn1-202"; transcript_source "ensembl"; transcript_biotype "protein_coding";
2	ensembl	exon	191008650	191010280	0	+	.	gene_id "ENSRNOG00000015279"; gene_version "8"; transcript_id "ENSRNOT00000020566"; transcript_version "8"; exon_number "6"; gene_name "Vtcn1"; gene_source "ensembl"; gene_biotype "protein_coding"; transcript_name "Vtcn1-201"; transcript_source "ensembl"; transcript_biotype "protein_coding"; exon_id "ENSRNOE00000628931"; exon_version "1";
2	ensembl	three_prime_utr	191008650	191010280	0	+	.	gene_id "ENSRNOG00000015279"; gene_version "8"; transcript_id "ENSRNOT00000020566"; transcript_version "8"; gene_name "Vtcn1"; gene_source "ensembl"; gene_biotype "protein_coding"; transcript_name "Vtcn1-201"; transcript_source "ensembl"; transcript_biotype "protein_coding";
2	ENSEMBL114_rn	exon	191008650	191010280	15.144950718806	+	.	gene_id "ENSRNOG00000015279"; transcript_id "ENSRNOG00000015279_tx_2"; exon_id "2_191008650_191010280_+"; exonnum "3"; txlen "1856";
2	ENSEMBL114_rn	exon	191008650	191010280	0.049643646915417	+	.	gene_id "ENSRNOG00000015279"; transcript_id "ENSRNOG00000015279_tx_3"; exon_id "2_191008650_191010280_+"; exonnum "6"; txlen "2749";
2	sraer114_es	exon	191037457	191037539	12.8618201769093	+	.	gene_id "ENSRNOG00000015347"; transcript_id "ENSRNOG00000015347_tx_2"; exon_id "2_191037457_191037539_+"; exonnum "1"; txlen "726";
2	sraer114_es	exon	191037457	191037539	2.1949744563042	+	.	gene_id "ENSRNOG00000015347"; transcript_id "ENSRNOG00000015347_tx_3"; exon_id "2_191037457_191037539_+"; exonnum "1"; txlen "1457";
2	ensembl	five_prime_utr	191038356	191039576	0	+	.	gene_id "ENSRNOG00000015347"; gene_version "8"; transcript_id "ENSRNOT00000043146"; transcript_version "4"; gene_name "Trim45"; gene_source "ensembl"; gene_biotype "protein_coding"; transcript_name "Trim45-201"; transcript_source "ensembl"; transcript_biotype "protein_coding"; tag "Ensembl_canonical";
2	ensembl	exon	191038356	191040064	0	+	.	gene_id "ENSRNOG00000015347"; gene_version "8"; transcript_id "ENSRNOT00000043146"; transcript_version "4"; exon_number "1"; gene_name "Trim45"; gene_source "ensembl"; gene_biotype "protein_coding"; transcript_name "Trim45-201"; transcript_source "ensembl"; transcript_biotype "protein_coding"; exon_id "ENSRNOE00000146861"; exon_version "5"; tag "Ensembl_canonical";
2	ensembl	transcript	191038356	191047819	0	+	.	gene_id "ENSRNOG00000015347"; gene_version "8"; transcript_id "ENSRNOT00000043146"; transcript_version "4"; gene_name "Trim45"; gene_source "ensembl"; gene_biotype "protein_coding"; transcript_name "Trim45-201"; transcript_source "ensembl"; transcript_biotype "protein_coding"; tag "Ensembl_canonical";
2	ensembl	gene	191038356	191047825	0	+	.	gene_id "ENSRNOG00000015347"; gene_version "8"; gene_name "Trim45"; gene_source "ensembl"; gene_biotype "protein_coding";
2	ensembl	five_prime_utr	191038890	191038963	0	+	.	gene_id "ENSRNOG00000015347"; gene_version "8"; transcript_id "ENSRNOT00000102925"; transcript_version "2"; gene_name "Trim45"; gene_source "ensembl"; gene_biotype "protein_coding"; transcript_name "Trim45-202"; transcript_source "ensembl"; transcript_biotype "protein_coding";
2	ensembl	exon	191038890	191039041	0	+	.	gene_id "ENSRNOG00000015347"; gene_version "8"; transcript_id "ENSRNOT00000102925"; transcript_version "2"; exon_number "1"; gene_name "Trim45"; gene_source "ensembl"; gene_biotype "protein_coding"; transcript_name "Trim45-202"; transcript_source "ensembl"; transcript_biotype "protein_coding"; exon_id "ENSRNOE00000791891"; exon_version "1";
2	ensembl	transcript	191038890	191047825	0	+	.	gene_id "ENSRNOG00000015347"; gene_version "8"; transcript_id "ENSRNOT00000102925"; transcript_version "2"; gene_name "Trim45"; gene_source "ensembl"; gene_biotype "protein_coding"; transcript_name "Trim45-202"; transcript_source "ensembl"; transcript_biotype "protein_coding";
2	ensembl	start_codon	191038964	191038966	0	+	0	gene_id "ENSRNOG00000015347"; gene_version "8"; transcript_id "ENSRNOT00000102925"; transcript_version "2"; exon_number "1"; gene_name "Trim45"; gene_source "ensembl"; gene_biotype "protein_coding"; transcript_name "Trim45-202"; transcript_source "ensembl"; transcript_biotype "protein_coding";
2	ensembl	CDS	191038964	191039041	0	+	0	gene_id "ENSRNOG00000015347"; gene_version "8"; transcript_id "ENSRNOT00000102925"; transcript_version "2"; exon_number "1"; gene_name "Trim45"; gene_source "ensembl"; gene_biotype "protein_coding"; transcript_name "Trim45-202"; transcript_source "ensembl"; transcript_biotype "protein_coding"; protein_id "ENSRNOP00000086631"; protein_version "1";
2	sraer114_es	exon	191039118	191039186	70.4205064050803	+	.	gene_id "ENSRNOG00000015347"; transcript_id "ENSRNOG00000015347_tx_1"; exon_id "2_191039118_191039186_+"; exonnum "1"; txlen "712";
2	sraer114_es	exon	191039118	191039186	0.161724660150504	+	.	gene_id "ENSRNOG00000015347"; transcript_id "ENSRNOG00000015347_tx_5"; exon_id "2_191039118_191039186_+"; exonnum "1"; txlen "1694";
2	ensembl	start_codon	191039577	191039579	0	+	0	gene_id "ENSRNOG00000015347"; gene_version "8"; transcript_id "ENSRNOT00000043146"; transcript_version "4"; exon_number "1"; gene_name "Trim45"; gene_source "ensembl"; gene_biotype "protein_coding"; transcript_name "Trim45-201"; transcript_source "ensembl"; transcript_biotype "protein_coding"; tag "Ensembl_canonical";
2	ensembl	CDS	191039577	191040064	0	+	0	gene_id "ENSRNOG00000015347"; gene_version "8"; transcript_id "ENSRNOT00000043146"; transcript_version "4"; exon_number "1"; gene_name "Trim45"; gene_source "ensembl"; gene_biotype "protein_coding"; transcript_name "Trim45-201"; transcript_source "ensembl"; transcript_biotype "protein_coding"; protein_id "ENSRNOP00000042024"; protein_version "2"; tag "Ensembl_canonical";
2	ensembl	exon	191039814	191040064	0	+	.	gene_id "ENSRNOG00000015347"; gene_version "8"; transcript_id "ENSRNOT00000102925"; transcript_version "2"; exon_number "2"; gene_name "Trim45"; gene_source "ensembl"; gene_biotype "protein_coding"; transcript_name "Trim45-202"; transcript_source "ensembl"; transcript_biotype "protein_coding"; exon_id "ENSRNOE00000649756"; exon_version "1";
2	ensembl	CDS	191039814	191040064	0	+	0	gene_id "ENSRNOG00000015347"; gene_version "8"; transcript_id "ENSRNOT00000102925"; transcript_version "2"; exon_number "2"; gene_name "Trim45"; gene_source "ensembl"; gene_biotype "protein_coding"; transcript_name "Trim45-202"; transcript_source "ensembl"; transcript_biotype "protein_coding"; protein_id "ENSRNOP00000086631"; protein_version "1";
2	ENSEMBL114_rn	exon	191039814	191040064	0.161724660150504	+	.	gene_id "ENSRNOG00000015347"; transcript_id "ENSRNOG00000015347_tx_5"; exon_id "2_191039814_191040064_+"; exonnum "2"; txlen "1694";
2	ensembl	exon	191041446	191042176	0	+	.	gene_id "ENSRNOG00000015347"; gene_version "8"; transcript_id "ENSRNOT00000102925"; transcript_version "2"; exon_number "3"; gene_name "Trim45"; gene_source "ensembl"; gene_biotype "protein_coding"; transcript_name "Trim45-202"; transcript_source "ensembl"; transcript_biotype "protein_coding"; exon_id "ENSRNOE00000146909"; exon_version "1";
2	ensembl	CDS	191041446	191042176	0	+	1	gene_id "ENSRNOG00000015347"; gene_version "8"; transcript_id "ENSRNOT00000102925"; transcript_version "2"; exon_number "3"; gene_name "Trim45"; gene_source "ensembl"; gene_biotype "protein_coding"; transcript_name "Trim45-202"; transcript_source "ensembl"; transcript_biotype "protein_coding"; protein_id "ENSRNOP00000086631"; protein_version "1";
2	ensembl	exon	191041446	191042176	0	+	.	gene_id "ENSRNOG00000015347"; gene_version "8"; transcript_id "ENSRNOT00000043146"; transcript_version "4"; exon_number "2"; gene_name "Trim45"; gene_source "ensembl"; gene_biotype "protein_coding"; transcript_name "Trim45-201"; transcript_source "ensembl"; transcript_biotype "protein_coding"; exon_id "ENSRNOE00000146909"; exon_version "1"; tag "Ensembl_canonical";
2	ensembl	CDS	191041446	191042176	0	+	1	gene_id "ENSRNOG00000015347"; gene_version "8"; transcript_id "ENSRNOT00000043146"; transcript_version "4"; exon_number "2"; gene_name "Trim45"; gene_source "ensembl"; gene_biotype "protein_coding"; transcript_name "Trim45-201"; transcript_source "ensembl"; transcript_biotype "protein_coding"; protein_id "ENSRNOP00000042024"; protein_version "2"; tag "Ensembl_canonical";
2	ENSEMBL114_rn	exon	191041446	191042176	2.1949744563042	+	.	gene_id "ENSRNOG00000015347"; transcript_id "ENSRNOG00000015347_tx_3"; exon_id "2_191041446_191042176_+"; exonnum "2"; txlen "1457";
2	ENSEMBL114_rn	exon	191041446	191042176	0.161724660150504	+	.	gene_id "ENSRNOG00000015347"; transcript_id "ENSRNOG00000015347_tx_5"; exon_id "2_191041446_191042176_+"; exonnum "3"; txlen "1694";
2	ensembl	exon	191043742	191043871	0	+	.	gene_id "ENSRNOG00000015347"; gene_version "8"; transcript_id "ENSRNOT00000102925"; transcript_version "2"; exon_number "4"; gene_name "Trim45"; gene_source "ensembl"; gene_biotype "protein_coding"; transcript_name "Trim45-202"; transcript_source "ensembl"; transcript_biotype "protein_coding"; exon_id "ENSRNOE00000146961"; exon_version "1";
2	ensembl	CDS	191043742	191043871	0	+	2	gene_id "ENSRNOG00000015347"; gene_version "8"; transcript_id "ENSRNOT00000102925"; transcript_version "2"; exon_number "4"; gene_name "Trim45"; gene_source "ensembl"; gene_biotype "protein_coding"; transcript_name "Trim45-202"; transcript_source "ensembl"; transcript_biotype "protein_coding"; protein_id "ENSRNOP00000086631"; protein_version "1";
2	ensembl	exon	191043742	191043871	0	+	.	gene_id "ENSRNOG00000015347"; gene_version "8"; transcript_id "ENSRNOT00000043146"; transcript_version "4"; exon_number "3"; gene_name "Trim45"; gene_source "ensembl"; gene_biotype "protein_coding"; transcript_name "Trim45-201"; transcript_source "ensembl"; transcript_biotype "protein_coding"; exon_id "ENSRNOE00000146961"; exon_version "1"; tag "Ensembl_canonical";
2	ensembl	CDS	191043742	191043871	0	+	2	gene_id "ENSRNOG00000015347"; gene_version "8"; transcript_id "ENSRNOT00000043146"; transcript_version "4"; exon_number "3"; gene_name "Trim45"; gene_source "ensembl"; gene_biotype "protein_coding"; transcript_name "Trim45-201"; transcript_source "ensembl"; transcript_biotype "protein_coding"; protein_id "ENSRNOP00000042024"; protein_version "2"; tag "Ensembl_canonical";
2	ENSEMBL114_rn	exon	191043742	191043871	70.4205064050803	+	.	gene_id "ENSRNOG00000015347"; transcript_id "ENSRNOG00000015347_tx_1"; exon_id "2_191043742_191043871_+"; exonnum "2"; txlen "712";
2	ENSEMBL114_rn	exon	191043742	191043871	12.8618201769093	+	.	gene_id "ENSRNOG00000015347"; transcript_id "ENSRNOG00000015347_tx_2"; exon_id "2_191043742_191043871_+"; exonnum "2"; txlen "726";
2	ENSEMBL114_rn	exon	191043742	191043871	2.1949744563042	+	.	gene_id "ENSRNOG00000015347"; transcript_id "ENSRNOG00000015347_tx_3"; exon_id "2_191043742_191043871_+"; exonnum "3"; txlen "1457";
2	ENSEMBL114_rn	exon	191043742	191043871	0.161724660150504	+	.	gene_id "ENSRNOG00000015347"; transcript_id "ENSRNOG00000015347_tx_5"; exon_id "2_191043742_191043871_+"; exonnum "4"; txlen "1694";
2	ensembl	exon	191044722	191044836	0	+	.	gene_id "ENSRNOG00000015347"; gene_version "8"; transcript_id "ENSRNOT00000102925"; transcript_version "2"; exon_number "5"; gene_name "Trim45"; gene_source "ensembl"; gene_biotype "protein_coding"; transcript_name "Trim45-202"; transcript_source "ensembl"; transcript_biotype "protein_coding"; exon_id "ENSRNOE00000146993"; exon_version "1";
2	ensembl	CDS	191044722	191044836	0	+	1	gene_id "ENSRNOG00000015347"; gene_version "8"; transcript_id "ENSRNOT00000102925"; transcript_version "2"; exon_number "5"; gene_name "Trim45"; gene_source "ensembl"; gene_biotype "protein_coding"; transcript_name "Trim45-202"; transcript_source "ensembl"; transcript_biotype "protein_coding"; protein_id "ENSRNOP00000086631"; protein_version "1";
2	ensembl	exon	191044722	191044836	0	+	.	gene_id "ENSRNOG00000015347"; gene_version "8"; transcript_id "ENSRNOT00000043146"; transcript_version "4"; exon_number "4"; gene_name "Trim45"; gene_source "ensembl"; gene_biotype "protein_coding"; transcript_name "Trim45-201"; transcript_source "ensembl"; transcript_biotype "protein_coding"; exon_id "ENSRNOE00000146993"; exon_version "1"; tag "Ensembl_canonical";
2	ensembl	CDS	191044722	191044836	0	+	1	gene_id "ENSRNOG00000015347"; gene_version "8"; transcript_id "ENSRNOT00000043146"; transcript_version "4"; exon_number "4"; gene_name "Trim45"; gene_source "ensembl"; gene_biotype "protein_coding"; transcript_name "Trim45-201"; transcript_source "ensembl"; transcript_biotype "protein_coding"; protein_id "ENSRNOP00000042024"; protein_version "2"; tag "Ensembl_canonical";
2	ENSEMBL114_rn	exon	191044722	191044836	70.4205064050803	+	.	gene_id "ENSRNOG00000015347"; transcript_id "ENSRNOG00000015347_tx_1"; exon_id "2_191044722_191044836_+"; exonnum "3"; txlen "712";
2	ENSEMBL114_rn	exon	191044722	191044836	12.8618201769093	+	.	gene_id "ENSRNOG00000015347"; transcript_id "ENSRNOG00000015347_tx_2"; exon_id "2_191044722_191044836_+"; exonnum "3"; txlen "726";
2	ENSEMBL114_rn	exon	191044722	191044836	2.1949744563042	+	.	gene_id "ENSRNOG00000015347"; transcript_id "ENSRNOG00000015347_tx_3"; exon_id "2_191044722_191044836_+"; exonnum "4"; txlen "1457";
2	ENSEMBL114_rn	exon	191044722	191044836	0.161724660150504	+	.	gene_id "ENSRNOG00000015347"; transcript_id "ENSRNOG00000015347_tx_5"; exon_id "2_191044722_191044836_+"; exonnum "5"; txlen "1694";
2	ensembl	exon	191046462	191046588	0	+	.	gene_id "ENSRNOG00000015347"; gene_version "8"; transcript_id "ENSRNOT00000102925"; transcript_version "2"; exon_number "6"; gene_name "Trim45"; gene_source "ensembl"; gene_biotype "protein_coding"; transcript_name "Trim45-202"; transcript_source "ensembl"; transcript_biotype "protein_coding"; exon_id "ENSRNOE00000147042"; exon_version "1";
2	ensembl	CDS	191046462	191046588	0	+	0	gene_id "ENSRNOG00000015347"; gene_version "8"; transcript_id "ENSRNOT00000102925"; transcript_version "2"; exon_number "6"; gene_name "Trim45"; gene_source "ensembl"; gene_biotype "protein_coding"; transcript_name "Trim45-202"; transcript_source "ensembl"; transcript_biotype "protein_coding"; protein_id "ENSRNOP00000086631"; protein_version "1";
2	ensembl	exon	191046462	191046588	0	+	.	gene_id "ENSRNOG00000015347"; gene_version "8"; transcript_id "ENSRNOT00000043146"; transcript_version "4"; exon_number "5"; gene_name "Trim45"; gene_source "ensembl"; gene_biotype "protein_coding"; transcript_name "Trim45-201"; transcript_source "ensembl"; transcript_biotype "protein_coding"; exon_id "ENSRNOE00000147042"; exon_version "1"; tag "Ensembl_canonical";
2	ensembl	CDS	191046462	191046588	0	+	0	gene_id "ENSRNOG00000015347"; gene_version "8"; transcript_id "ENSRNOT00000043146"; transcript_version "4"; exon_number "5"; gene_name "Trim45"; gene_source "ensembl"; gene_biotype "protein_coding"; transcript_name "Trim45-201"; transcript_source "ensembl"; transcript_biotype "protein_coding"; protein_id "ENSRNOP00000042024"; protein_version "2"; tag "Ensembl_canonical";
2	ENSEMBL114_rn	exon	191046462	191046588	70.4205064050803	+	.	gene_id "ENSRNOG00000015347"; transcript_id "ENSRNOG00000015347_tx_1"; exon_id "2_191046462_191046588_+"; exonnum "4"; txlen "712";
2	ENSEMBL114_rn	exon	191046462	191046588	12.8618201769093	+	.	gene_id "ENSRNOG00000015347"; transcript_id "ENSRNOG00000015347_tx_2"; exon_id "2_191046462_191046588_+"; exonnum "4"; txlen "726";
2	ENSEMBL114_rn	exon	191046462	191046588	2.1949744563042	+	.	gene_id "ENSRNOG00000015347"; transcript_id "ENSRNOG00000015347_tx_3"; exon_id "2_191046462_191046588_+"; exonnum "5"; txlen "1457";
2	ENSEMBL114_rn	exon	191046462	191046588	0.161724660150504	+	.	gene_id "ENSRNOG00000015347"; transcript_id "ENSRNOG00000015347_tx_5"; exon_id "2_191046462_191046588_+"; exonnum "6"; txlen "1694";
2	ensembl	CDS	191047549	191047694	0	+	2	gene_id "ENSRNOG00000015347"; gene_version "8"; transcript_id "ENSRNOT00000102925"; transcript_version "2"; exon_number "7"; gene_name "Trim45"; gene_source "ensembl"; gene_biotype "protein_coding"; transcript_name "Trim45-202"; transcript_source "ensembl"; transcript_biotype "protein_coding"; protein_id "ENSRNOP00000086631"; protein_version "1";
2	ensembl	CDS	191047549	191047694	0	+	2	gene_id "ENSRNOG00000015347"; gene_version "8"; transcript_id "ENSRNOT00000043146"; transcript_version "4"; exon_number "6"; gene_name "Trim45"; gene_source "ensembl"; gene_biotype "protein_coding"; transcript_name "Trim45-201"; transcript_source "ensembl"; transcript_biotype "protein_coding"; protein_id "ENSRNOP00000042024"; protein_version "2"; tag "Ensembl_canonical";
2	ensembl	exon	191047549	191047819	0	+	.	gene_id "ENSRNOG00000015347"; gene_version "8"; transcript_id "ENSRNOT00000043146"; transcript_version "4"; exon_number "6"; gene_name "Trim45"; gene_source "ensembl"; gene_biotype "protein_coding"; transcript_name "Trim45-201"; transcript_source "ensembl"; transcript_biotype "protein_coding"; exon_id "ENSRNOE00000695293"; exon_version "1"; tag "Ensembl_canonical";
2	ENSEMBL114_rn	exon	191047549	191047819	70.4205064050803	+	.	gene_id "ENSRNOG00000015347"; transcript_id "ENSRNOG00000015347_tx_1"; exon_id "2_191047549_191047819_+"; exonnum "5"; txlen "712";
2	ENSEMBL114_rn	exon	191047549	191047819	12.8618201769093	+	.	gene_id "ENSRNOG00000015347"; transcript_id "ENSRNOG00000015347_tx_2"; exon_id "2_191047549_191047819_+"; exonnum "5"; txlen "726";
2	ENSEMBL114_rn	exon	191047549	191047819	2.1949744563042	+	.	gene_id "ENSRNOG00000015347"; transcript_id "ENSRNOG00000015347_tx_3"; exon_id "2_191047549_191047819_+"; exonnum "6"; txlen "1457";
2	ENSEMBL114_rn	exon	191047549	191047819	0.161724660150504	+	.	gene_id "ENSRNOG00000015347"; transcript_id "ENSRNOG00000015347_tx_5"; exon_id "2_191047549_191047819_+"; exonnum "7"; txlen "1694";
2	ensembl	exon	191047549	191047825	0	+	.	gene_id "ENSRNOG00000015347"; gene_version "8"; transcript_id "ENSRNOT00000102925"; transcript_version "2"; exon_number "7"; gene_name "Trim45"; gene_source "ensembl"; gene_biotype "protein_coding"; transcript_name "Trim45-202"; transcript_source "ensembl"; transcript_biotype "protein_coding"; exon_id "ENSRNOE00000471720"; exon_version "1";
2	ensembl	stop_codon	191047695	191047697	0	+	0	gene_id "ENSRNOG00000015347"; gene_version "8"; transcript_id "ENSRNOT00000102925"; transcript_version "2"; exon_number "7"; gene_name "Trim45"; gene_source "ensembl"; gene_biotype "protein_coding"; transcript_name "Trim45-202"; transcript_source "ensembl"; transcript_biotype "protein_coding";
2	ensembl	stop_codon	191047695	191047697	0	+	0	gene_id "ENSRNOG00000015347"; gene_version "8"; transcript_id "ENSRNOT00000043146"; transcript_version "4"; exon_number "6"; gene_name "Trim45"; gene_source "ensembl"; gene_biotype "protein_coding"; transcript_name "Trim45-201"; transcript_source "ensembl"; transcript_biotype "protein_coding"; tag "Ensembl_canonical";
2	ensembl	three_prime_utr	191047698	191047819	0	+	.	gene_id "ENSRNOG00000015347"; gene_version "8"; transcript_id "ENSRNOT00000043146"; transcript_version "4"; gene_name "Trim45"; gene_source "ensembl"; gene_biotype "protein_coding"; transcript_name "Trim45-201"; transcript_source "ensembl"; transcript_biotype "protein_coding"; tag "Ensembl_canonical";
2	ensembl	three_prime_utr	191047698	191047825	0	+	.	gene_id "ENSRNOG00000015347"; gene_version "8"; transcript_id "ENSRNOT00000102925"; transcript_version "2"; gene_name "Trim45"; gene_source "ensembl"; gene_biotype "protein_coding"; transcript_name "Trim45-202"; transcript_source "ensembl"; transcript_biotype "protein_coding";
2	ensembl	exon	191086520	191086689	0	+	.	gene_id "ENSRNOG00000077851"; gene_version "1"; transcript_id "ENSRNOT00000139095"; transcript_version "1"; exon_number "1"; gene_source "ensembl"; gene_biotype "lncRNA"; transcript_source "ensembl"; transcript_biotype "lncRNA"; exon_id "ENSRNOE00000767993"; exon_version "1"; tag "Ensembl_canonical";
2	ensembl	transcript	191086520	191095653	0	+	.	gene_id "ENSRNOG00000077851"; gene_version "1"; transcript_id "ENSRNOT00000139095"; transcript_version "1"; gene_source "ensembl"; gene_biotype "lncRNA"; transcript_source "ensembl"; transcript_biotype "lncRNA"; tag "Ensembl_canonical";
2	ensembl	gene	191086520	191108428	0	+	.	gene_id "ENSRNOG00000077851"; gene_version "1"; gene_source "ensembl"; gene_biotype "lncRNA";
2	ensembl	exon	191087949	191088887	0	+	.	gene_id "ENSRNOG00000077851"; gene_version "1"; transcript_id "ENSRNOT00000139095"; transcript_version "1"; exon_number "2"; gene_source "ensembl"; gene_biotype "lncRNA"; transcript_source "ensembl"; transcript_biotype "lncRNA"; exon_id "ENSRNOE00000718506"; exon_version "1"; tag "Ensembl_canonical";
2	ensembl	exon	191088211	191088347	0	+	.	gene_id "ENSRNOG00000077851"; gene_version "1"; transcript_id "ENSRNOT00000142046"; transcript_version "1"; exon_number "1"; gene_source "ensembl"; gene_biotype "lncRNA"; transcript_source "ensembl"; transcript_biotype "lncRNA"; exon_id "ENSRNOE00000799048"; exon_version "1";
2	ensembl	transcript	191088211	191108428	0	+	.	gene_id "ENSRNOG00000077851"; gene_version "1"; transcript_id "ENSRNOT00000142046"; transcript_version "1"; gene_source "ensembl"; gene_biotype "lncRNA"; transcript_source "ensembl"; transcript_biotype "lncRNA";
2	ensembl	exon	191088319	191088347	0	+	.	gene_id "ENSRNOG00000077851"; gene_version "1"; transcript_id "ENSRNOT00000162955"; transcript_version "1"; exon_number "1"; gene_source "ensembl"; gene_biotype "lncRNA"; transcript_source "ensembl"; transcript_biotype "lncRNA"; exon_id "ENSRNOE00000735212"; exon_version "1";
2	ensembl	transcript	191088319	191108428	0	+	.	gene_id "ENSRNOG00000077851"; gene_version "1"; transcript_id "ENSRNOT00000162955"; transcript_version "1"; gene_source "ensembl"; gene_biotype "lncRNA"; transcript_source "ensembl"; transcript_biotype "lncRNA";
2	ensembl	exon	191088485	191088887	0	+	.	gene_id "ENSRNOG00000077851"; gene_version "1"; transcript_id "ENSRNOT00000145837"; transcript_version "1"; exon_number "1"; gene_source "ensembl"; gene_biotype "lncRNA"; transcript_source "ensembl"; transcript_biotype "lncRNA"; exon_id "ENSRNOE00000755617"; exon_version "1";
2	ensembl	transcript	191088485	191108428	0	+	.	gene_id "ENSRNOG00000077851"; gene_version "1"; transcript_id "ENSRNOT00000145837"; transcript_version "1"; gene_source "ensembl"; gene_biotype "lncRNA"; transcript_source "ensembl"; transcript_biotype "lncRNA";
2	ensembl	exon	191088628	191088887	0	+	.	gene_id "ENSRNOG00000077851"; gene_version "1"; transcript_id "ENSRNOT00000142046"; transcript_version "1"; exon_number "2"; gene_source "ensembl"; gene_biotype "lncRNA"; transcript_source "ensembl"; transcript_biotype "lncRNA"; exon_id "ENSRNOE00000805764"; exon_version "1";
2	ensembl	exon	191088628	191088887	0	+	.	gene_id "ENSRNOG00000077851"; gene_version "1"; transcript_id "ENSRNOT00000162955"; transcript_version "1"; exon_number "2"; gene_source "ensembl"; gene_biotype "lncRNA"; transcript_source "ensembl"; transcript_biotype "lncRNA"; exon_id "ENSRNOE00000805764"; exon_version "1";
2	ensembl	exon	191091531	191095653	0	+	.	gene_id "ENSRNOG00000077851"; gene_version "1"; transcript_id "ENSRNOT00000139095"; transcript_version "1"; exon_number "3"; gene_source "ensembl"; gene_biotype "lncRNA"; transcript_source "ensembl"; transcript_biotype "lncRNA"; exon_id "ENSRNOE00000754672"; exon_version "1"; tag "Ensembl_canonical";
2	ensembl	exon	191100099	191100448	0	+	.	gene_id "ENSRNOG00000077851"; gene_version "1"; transcript_id "ENSRNOT00000171547"; transcript_version "1"; exon_number "1"; gene_source "ensembl"; gene_biotype "lncRNA"; transcript_source "ensembl"; transcript_biotype "lncRNA"; exon_id "ENSRNOE00000794410"; exon_version "1";
2	ensembl	transcript	191100099	191108428	0	+	.	gene_id "ENSRNOG00000077851"; gene_version "1"; transcript_id "ENSRNOT00000171547"; transcript_version "1"; gene_source "ensembl"; gene_biotype "lncRNA"; transcript_source "ensembl"; transcript_biotype "lncRNA";
2	sraer114_es	exon	191102807	191102922	0.0103905307497384	+	.	gene_id "ENSRNOG00000077851"; transcript_id "ENSRNOG00000077851_tx_2"; exon_id "2_191102807_191102922_+"; exonnum "1"; txlen "1642";
2	sraer114_es	exon	191102807	191102922	0.0100056962775259	+	.	gene_id "ENSRNOG00000077851"; transcript_id "ENSRNOG00000077851_tx_3"; exon_id "2_191102807_191102922_+"; exonnum "1"; txlen "1870";
2	ensembl	exon	191103426	191103501	0	+	.	gene_id "ENSRNOG00000077851"; gene_version "1"; transcript_id "ENSRNOT00000142046"; transcript_version "1"; exon_number "3"; gene_source "ensembl"; gene_biotype "lncRNA"; transcript_source "ensembl"; transcript_biotype "lncRNA"; exon_id "ENSRNOE00000720938"; exon_version "1";
2	ensembl	exon	191103426	191103501	0	+	.	gene_id "ENSRNOG00000077851"; gene_version "1"; transcript_id "ENSRNOT00000171547"; transcript_version "1"; exon_number "2"; gene_source "ensembl"; gene_biotype "lncRNA"; transcript_source "ensembl"; transcript_biotype "lncRNA"; exon_id "ENSRNOE00000720938"; exon_version "1";
2	ENSEMBL114_rn	exon	191103426	191103501	0.0103905307497384	+	.	gene_id "ENSRNOG00000077851"; transcript_id "ENSRNOG00000077851_tx_2"; exon_id "2_191103426_191103501_+"; exonnum "2"; txlen "1642";
2	ENSEMBL114_rn	exon	191103426	191103501	0.0100056962775259	+	.	gene_id "ENSRNOG00000077851"; transcript_id "ENSRNOG00000077851_tx_3"; exon_id "2_191103426_191103501_+"; exonnum "2"; txlen "1870";
2	ensembl	exon	191106433	191106660	0	+	.	gene_id "ENSRNOG00000077851"; gene_version "1"; transcript_id "ENSRNOT00000142046"; transcript_version "1"; exon_number "4"; gene_source "ensembl"; gene_biotype "lncRNA"; transcript_source "ensembl"; transcript_biotype "lncRNA"; exon_id "ENSRNOE00000810546"; exon_version "1";
2	ensembl	exon	191106433	191106660	0	+	.	gene_id "ENSRNOG00000077851"; gene_version "1"; transcript_id "ENSRNOT00000162955"; transcript_version "1"; exon_number "3"; gene_source "ensembl"; gene_biotype "lncRNA"; transcript_source "ensembl"; transcript_biotype "lncRNA"; exon_id "ENSRNOE00000810546"; exon_version "1";
2	ensembl	exon	191106433	191106660	0	+	.	gene_id "ENSRNOG00000077851"; gene_version "1"; transcript_id "ENSRNOT00000171547"; transcript_version "1"; exon_number "3"; gene_source "ensembl"; gene_biotype "lncRNA"; transcript_source "ensembl"; transcript_biotype "lncRNA"; exon_id "ENSRNOE00000810546"; exon_version "1";
2	ENSEMBL114_rn	exon	191106433	191106660	0.0100056962775259	+	.	gene_id "ENSRNOG00000077851"; transcript_id "ENSRNOG00000077851_tx_3"; exon_id "2_191106433_191106660_+"; exonnum "3"; txlen "1870";
2	ensembl	exon	191106979	191108428	0	+	.	gene_id "ENSRNOG00000077851"; gene_version "1"; transcript_id "ENSRNOT00000142046"; transcript_version "1"; exon_number "5"; gene_source "ensembl"; gene_biotype "lncRNA"; transcript_source "ensembl"; transcript_biotype "lncRNA"; exon_id "ENSRNOE00000780024"; exon_version "1";
2	ensembl	exon	191106979	191108428	0	+	.	gene_id "ENSRNOG00000077851"; gene_version "1"; transcript_id "ENSRNOT00000162955"; transcript_version "1"; exon_number "4"; gene_source "ensembl"; gene_biotype "lncRNA"; transcript_source "ensembl"; transcript_biotype "lncRNA"; exon_id "ENSRNOE00000780024"; exon_version "1";
2	ensembl	exon	191106979	191108428	0	+	.	gene_id "ENSRNOG00000077851"; gene_version "1"; transcript_id "ENSRNOT00000145837"; transcript_version "1"; exon_number "2"; gene_source "ensembl"; gene_biotype "lncRNA"; transcript_source "ensembl"; transcript_biotype "lncRNA"; exon_id "ENSRNOE00000780024"; exon_version "1";
2	ensembl	exon	191106979	191108428	0	+	.	gene_id "ENSRNOG00000077851"; gene_version "1"; transcript_id "ENSRNOT00000171547"; transcript_version "1"; exon_number "4"; gene_source "ensembl"; gene_biotype "lncRNA"; transcript_source "ensembl"; transcript_biotype "lncRNA"; exon_id "ENSRNOE00000780024"; exon_version "1";
2	ENSEMBL114_rn	exon	191106979	191108428	0.0103905307497384	+	.	gene_id "ENSRNOG00000077851"; transcript_id "ENSRNOG00000077851_tx_2"; exon_id "2_191106979_191108428_+"; exonnum "3"; txlen "1642";
2	ENSEMBL114_rn	exon	191106979	191108428	0.0100056962775259	+	.	gene_id "ENSRNOG00000077851"; transcript_id "ENSRNOG00000077851_tx_3"; exon_id "2_191106979_191108428_+"; exonnum "4"; txlen "1870";
2	sraer114_es	exon	191162677	191162792	0.240521545132834	+	.	gene_id "sraer114_gene_27205"; transcript_id "sraer114_gene_27205_tx_1"; exon_id "2_191162677_191162792_+"; exonnum "1"; txlen "2049";
2	sraer114_ss	exon	191164466	191166398	0.240521545132834	+	.	gene_id "sraer114_gene_27205"; transcript_id "sraer114_gene_27205_tx_1"; exon_id "2_191164466_191166398_+"; exonnum "2"; txlen "2049";
2	sraer114_es	exon	191205019	191205185	0.0688043587964152	+	.	gene_id "sraer114_gene_32532"; transcript_id "sraer114_gene_32532_tx_1"; exon_id "2_191205019_191205185_+"; exonnum "1"; txlen "506";
2	sraer114_ss	exon	191207085	191207423	0.0688043587964152	+	.	gene_id "sraer114_gene_32532"; transcript_id "sraer114_gene_32532_tx_1"; exon_id "2_191207085_191207423_+"; exonnum "2"; txlen "506";
2	sraer114_mid	exon	191243059	191243178	0.00317257326105634	+	.	gene_id "ENSRNOG00000071933"; transcript_id "ENSRNOG00000071933_tx_4"; exon_id "2_191243059_191243178_+"; exonnum "1"; txlen "1313";
2	sraer114_mid	exon	191253908	191254118	0.00317257326105634	+	.	gene_id "ENSRNOG00000071933"; transcript_id "ENSRNOG00000071933_tx_4"; exon_id "2_191253908_191254118_+"; exonnum "2"; txlen "1313";
2	sraer114_mid	exon	191254490	191254763	0.00317257326105634	+	.	gene_id "ENSRNOG00000071933"; transcript_id "ENSRNOG00000071933_tx_4"; exon_id "2_191254490_191254763_+"; exonnum "3"; txlen "1313";
2	sraer114_mid	exon	191254988	191255245	0.0472632370071401	+	.	gene_id "ENSRNOG00000071933"; transcript_id "ENSRNOG00000071933_tx_1"; exon_id "2_191254988_191255245_+"; exonnum "1"; txlen "555";
2	sraer114_mid	exon	191254988	191255245	0.00317257326105634	+	.	gene_id "ENSRNOG00000071933"; transcript_id "ENSRNOG00000071933_tx_4"; exon_id "2_191254988_191255245_+"; exonnum "4"; txlen "1313";
2	ensembl	exon	191255151	191255245	0	+	.	gene_id "ENSRNOG00000071933"; gene_version "1"; transcript_id "ENSRNOT00000129374"; transcript_version "1"; exon_number "1"; gene_source "ensembl"; gene_biotype "lncRNA"; transcript_source "ensembl"; transcript_biotype "lncRNA"; exon_id "ENSRNOE00000741854"; exon_version "1"; tag "Ensembl_canonical";
2	ensembl	gene	191255151	191312897	0	+	.	gene_id "ENSRNOG00000071933"; gene_version "1"; gene_source "ensembl"; gene_biotype "lncRNA";
2	ensembl	transcript	191255151	191312897	0	+	.	gene_id "ENSRNOG00000071933"; gene_version "1"; transcript_id "ENSRNOT00000129374"; transcript_version "1"; gene_source "ensembl"; gene_biotype "lncRNA"; transcript_source "ensembl"; transcript_biotype "lncRNA"; tag "Ensembl_canonical";
2	ensembl	exon	191255498	191255680	0	+	.	gene_id "ENSRNOG00000071933"; gene_version "1"; transcript_id "ENSRNOT00000129374"; transcript_version "1"; exon_number "2"; gene_source "ensembl"; gene_biotype "lncRNA"; transcript_source "ensembl"; transcript_biotype "lncRNA"; exon_id "ENSRNOE00000681940"; exon_version "1"; tag "Ensembl_canonical";
2	ENSEMBL114_rn	exon	191255498	191255680	0.0472632370071401	+	.	gene_id "ENSRNOG00000071933"; transcript_id "ENSRNOG00000071933_tx_1"; exon_id "2_191255498_191255680_+"; exonnum "2"; txlen "555";
2	ENSEMBL114_rn	exon	191255498	191255680	0.00317257326105634	+	.	gene_id "ENSRNOG00000071933"; transcript_id "ENSRNOG00000071933_tx_4"; exon_id "2_191255498_191255680_+"; exonnum "5"; txlen "1313";
2	sraer114_mid	exon	191257174	191257337	0.00317257326105634	+	.	gene_id "ENSRNOG00000071933"; transcript_id "ENSRNOG00000071933_tx_4"; exon_id "2_191257174_191257337_+"; exonnum "6"; txlen "1313";
2	sraer114_ss	exon	191257439	191257541	0.00317257326105634	+	.	gene_id "ENSRNOG00000071933"; transcript_id "ENSRNOG00000071933_tx_4"; exon_id "2_191257439_191257541_+"; exonnum "7"; txlen "1313";
2	ensembl	exon	191312784	191312897	0	+	.	gene_id "ENSRNOG00000071933"; gene_version "1"; transcript_id "ENSRNOT00000129374"; transcript_version "1"; exon_number "3"; gene_source "ensembl"; gene_biotype "lncRNA"; transcript_source "ensembl"; transcript_biotype "lncRNA"; exon_id "ENSRNOE00000681104"; exon_version "1"; tag "Ensembl_canonical";
2	ENSEMBL114_rn	exon	191312784	191312897	0.0472632370071401	+	.	gene_id "ENSRNOG00000071933"; transcript_id "ENSRNOG00000071933_tx_1"; exon_id "2_191312784_191312897_+"; exonnum "3"; txlen "555";
2	sraer114_es	exon	191360297	191360562	0.0208991163984453	+	.	gene_id "sraer114_gene_21217"; transcript_id "sraer114_gene_21217_tx_1"; exon_id "2_191360297_191360562_+"; exonnum "1"; txlen "647";
2	sraer114_ss	exon	191361321	191361701	0.0208991163984453	+	.	gene_id "sraer114_gene_21217"; transcript_id "sraer114_gene_21217_tx_1"; exon_id "2_191361321_191361701_+"; exonnum "2"; txlen "647";
2	sraer114_es	exon	191361403	191361494	0.00498550216393229	+	.	gene_id "sraer114_gene_16681"; transcript_id "sraer114_gene_16681_tx_5"; exon_id "2_191361403_191361494_+"; exonnum "1"; txlen "956";
2	sraer114_es	exon	191361403	191361494	0.00498550216393229	+	.	gene_id "sraer114_gene_16681"; transcript_id "sraer114_gene_16681_tx_6"; exon_id "2_191361403_191361494_+"; exonnum "1"; txlen "879";
2	sraer114_es	exon	191363961	191364275	0.032503433211526	+	.	gene_id "sraer114_gene_16681"; transcript_id "sraer114_gene_16681_tx_1"; exon_id "2_191363961_191364275_+"; exonnum "1"; txlen "1274";
2	sraer114_es	exon	191363961	191364275	0.0302341389926154	+	.	gene_id "sraer114_gene_16681"; transcript_id "sraer114_gene_16681_tx_2"; exon_id "2_191363961_191364275_+"; exonnum "1"; txlen "1197";
2	sraer114_es	exon	191363961	191364275	0.0146259717503014	+	.	gene_id "sraer114_gene_16681"; transcript_id "sraer114_gene_16681_tx_3"; exon_id "2_191363961_191364275_+"; exonnum "1"; txlen "1179";
2	sraer114_es	exon	191363961	191364275	0.0109763571444159	+	.	gene_id "sraer114_gene_16681"; transcript_id "sraer114_gene_16681_tx_4"; exon_id "2_191363961_191364275_+"; exonnum "1"; txlen "1102";
2	sraer114_mid	exon	191364653	191364747	0.032503433211526	+	.	gene_id "sraer114_gene_16681"; transcript_id "sraer114_gene_16681_tx_1"; exon_id "2_191364653_191364747_+"; exonnum "2"; txlen "1274";
2	sraer114_mid	exon	191364653	191364747	0.0302341389926154	+	.	gene_id "sraer114_gene_16681"; transcript_id "sraer114_gene_16681_tx_2"; exon_id "2_191364653_191364747_+"; exonnum "2"; txlen "1197";
2	sraer114_mid	exon	191365593	191365773	0.032503433211526	+	.	gene_id "sraer114_gene_16681"; transcript_id "sraer114_gene_16681_tx_1"; exon_id "2_191365593_191365773_+"; exonnum "3"; txlen "1274";
2	sraer114_mid	exon	191365593	191365773	0.0302341389926154	+	.	gene_id "sraer114_gene_16681"; transcript_id "sraer114_gene_16681_tx_2"; exon_id "2_191365593_191365773_+"; exonnum "3"; txlen "1197";
2	sraer114_mid	exon	191365593	191365773	0.0146259717503014	+	.	gene_id "sraer114_gene_16681"; transcript_id "sraer114_gene_16681_tx_3"; exon_id "2_191365593_191365773_+"; exonnum "2"; txlen "1179";
2	sraer114_mid	exon	191365593	191365773	0.0109763571444159	+	.	gene_id "sraer114_gene_16681"; transcript_id "sraer114_gene_16681_tx_4"; exon_id "2_191365593_191365773_+"; exonnum "2"; txlen "1102";
2	sraer114_mid	exon	191365593	191365773	0.00498550216393229	+	.	gene_id "sraer114_gene_16681"; transcript_id "sraer114_gene_16681_tx_5"; exon_id "2_191365593_191365773_+"; exonnum "2"; txlen "956";
2	sraer114_mid	exon	191365593	191365773	0.00498550216393229	+	.	gene_id "sraer114_gene_16681"; transcript_id "sraer114_gene_16681_tx_6"; exon_id "2_191365593_191365773_+"; exonnum "2"; txlen "879";
2	sraer114_mid	exon	191366029	191366360	0.032503433211526	+	.	gene_id "sraer114_gene_16681"; transcript_id "sraer114_gene_16681_tx_1"; exon_id "2_191366029_191366360_+"; exonnum "4"; txlen "1274";
2	sraer114_mid	exon	191366029	191366360	0.0146259717503014	+	.	gene_id "sraer114_gene_16681"; transcript_id "sraer114_gene_16681_tx_3"; exon_id "2_191366029_191366360_+"; exonnum "3"; txlen "1179";
2	sraer114_mid	exon	191366029	191366360	0.00498550216393229	+	.	gene_id "sraer114_gene_16681"; transcript_id "sraer114_gene_16681_tx_5"; exon_id "2_191366029_191366360_+"; exonnum "3"; txlen "956";
2	sraer114_mid	exon	191366106	191366360	0.0302341389926154	+	.	gene_id "sraer114_gene_16681"; transcript_id "sraer114_gene_16681_tx_2"; exon_id "2_191366106_191366360_+"; exonnum "4"; txlen "1197";
2	sraer114_mid	exon	191366106	191366360	0.0109763571444159	+	.	gene_id "sraer114_gene_16681"; transcript_id "sraer114_gene_16681_tx_4"; exon_id "2_191366106_191366360_+"; exonnum "3"; txlen "1102";
2	sraer114_mid	exon	191366106	191366360	0.00498550216393229	+	.	gene_id "sraer114_gene_16681"; transcript_id "sraer114_gene_16681_tx_6"; exon_id "2_191366106_191366360_+"; exonnum "3"; txlen "879";
2	sraer114_mid	exon	191366582	191366779	0.032503433211526	+	.	gene_id "sraer114_gene_16681"; transcript_id "sraer114_gene_16681_tx_1"; exon_id "2_191366582_191366779_+"; exonnum "5"; txlen "1274";
2	sraer114_mid	exon	191366582	191366779	0.0302341389926154	+	.	gene_id "sraer114_gene_16681"; transcript_id "sraer114_gene_16681_tx_2"; exon_id "2_191366582_191366779_+"; exonnum "5"; txlen "1197";
2	sraer114_mid	exon	191366582	191366779	0.0146259717503014	+	.	gene_id "sraer114_gene_16681"; transcript_id "sraer114_gene_16681_tx_3"; exon_id "2_191366582_191366779_+"; exonnum "4"; txlen "1179";
2	sraer114_mid	exon	191366582	191366779	0.0109763571444159	+	.	gene_id "sraer114_gene_16681"; transcript_id "sraer114_gene_16681_tx_4"; exon_id "2_191366582_191366779_+"; exonnum "4"; txlen "1102";
2	sraer114_mid	exon	191366582	191366779	0.00498550216393229	+	.	gene_id "sraer114_gene_16681"; transcript_id "sraer114_gene_16681_tx_5"; exon_id "2_191366582_191366779_+"; exonnum "4"; txlen "956";
2	sraer114_mid	exon	191366582	191366779	0.00498550216393229	+	.	gene_id "sraer114_gene_16681"; transcript_id "sraer114_gene_16681_tx_6"; exon_id "2_191366582_191366779_+"; exonnum "4"; txlen "879";
2	sraer114_ss	exon	191366910	191367062	0.032503433211526	+	.	gene_id "sraer114_gene_16681"; transcript_id "sraer114_gene_16681_tx_1"; exon_id "2_191366910_191367062_+"; exonnum "6"; txlen "1274";
2	sraer114_ss	exon	191366910	191367062	0.0302341389926154	+	.	gene_id "sraer114_gene_16681"; transcript_id "sraer114_gene_16681_tx_2"; exon_id "2_191366910_191367062_+"; exonnum "6"; txlen "1197";
2	sraer114_ss	exon	191366910	191367062	0.0146259717503014	+	.	gene_id "sraer114_gene_16681"; transcript_id "sraer114_gene_16681_tx_3"; exon_id "2_191366910_191367062_+"; exonnum "5"; txlen "1179";
2	sraer114_ss	exon	191366910	191367062	0.0109763571444159	+	.	gene_id "sraer114_gene_16681"; transcript_id "sraer114_gene_16681_tx_4"; exon_id "2_191366910_191367062_+"; exonnum "5"; txlen "1102";
2	sraer114_ss	exon	191366910	191367062	0.00498550216393229	+	.	gene_id "sraer114_gene_16681"; transcript_id "sraer114_gene_16681_tx_5"; exon_id "2_191366910_191367062_+"; exonnum "5"; txlen "956";
2	sraer114_ss	exon	191366910	191367062	0.00498550216393229	+	.	gene_id "sraer114_gene_16681"; transcript_id "sraer114_gene_16681_tx_6"; exon_id "2_191366910_191367062_+"; exonnum "5"; txlen "879";
2	sraer114_mid	exon	191436338	191436615	1.56610422080503	+	.	gene_id "sraer114_gene_20358"; transcript_id "sraer114_gene_20358_tx_1"; exon_id "2_191436338_191436615_+"; exonnum "1"; txlen "903";
2	sraer114_ss	exon	191437002	191437626	1.56610422080503	+	.	gene_id "sraer114_gene_20358"; transcript_id "sraer114_gene_20358_tx_1"; exon_id "2_191437002_191437626_+"; exonnum "2"; txlen "903";
2	sraer114_mid	exon	191438196	191438373	0.0981327904141963	+	.	gene_id "sraer114_gene_20358"; transcript_id "sraer114_gene_20358_tx_2"; exon_id "2_191438196_191438373_+"; exonnum "1"; txlen "1533";
2	sraer114_mid	exon	191438196	191438373	0.0296322543603652	+	.	gene_id "sraer114_gene_20358"; transcript_id "sraer114_gene_20358_tx_3"; exon_id "2_191438196_191438373_+"; exonnum "1"; txlen "1656";
2	sraer114_mid	exon	191439251	191439413	0.0981327904141963	+	.	gene_id "sraer114_gene_20358"; transcript_id "sraer114_gene_20358_tx_2"; exon_id "2_191439251_191439413_+"; exonnum "2"; txlen "1533";
2	sraer114_mid	exon	191439251	191439413	0.0296322543603652	+	.	gene_id "sraer114_gene_20358"; transcript_id "sraer114_gene_20358_tx_3"; exon_id "2_191439251_191439413_+"; exonnum "2"; txlen "1656";
2	sraer114_mid	exon	191440122	191440244	0.0296322543603652	+	.	gene_id "sraer114_gene_20358"; transcript_id "sraer114_gene_20358_tx_3"; exon_id "2_191440122_191440244_+"; exonnum "3"; txlen "1656";
2	sraer114_mid	exon	191442465	191442605	0.0981327904141963	+	.	gene_id "sraer114_gene_20358"; transcript_id "sraer114_gene_20358_tx_2"; exon_id "2_191442465_191442605_+"; exonnum "3"; txlen "1533";
2	sraer114_mid	exon	191442465	191442605	0.0296322543603652	+	.	gene_id "sraer114_gene_20358"; transcript_id "sraer114_gene_20358_tx_3"; exon_id "2_191442465_191442605_+"; exonnum "4"; txlen "1656";
2	sraer114_ss	exon	191443657	191444707	0.0981327904141963	+	.	gene_id "sraer114_gene_20358"; transcript_id "sraer114_gene_20358_tx_2"; exon_id "2_191443657_191444707_+"; exonnum "4"; txlen "1533";
2	sraer114_ss	exon	191443657	191444707	0.0296322543603652	+	.	gene_id "sraer114_gene_20358"; transcript_id "sraer114_gene_20358_tx_3"; exon_id "2_191443657_191444707_+"; exonnum "5"; txlen "1656";
2	ensembl	exon	191477464	191477713	0	+	.	gene_id "ENSRNOG00000077759"; gene_version "1"; transcript_id "ENSRNOT00000147622"; transcript_version "1"; exon_number "1"; gene_source "ensembl"; gene_biotype "lncRNA"; transcript_source "ensembl"; transcript_biotype "lncRNA"; exon_id "ENSRNOE00000725607"; exon_version "1";
2	ensembl	transcript	191477464	191478804	0	+	.	gene_id "ENSRNOG00000077759"; gene_version "1"; transcript_id "ENSRNOT00000147622"; transcript_version "1"; gene_source "ensembl"; gene_biotype "lncRNA"; transcript_source "ensembl"; transcript_biotype "lncRNA";
2	ensembl	gene	191477464	191488344	0	+	.	gene_id "ENSRNOG00000077759"; gene_version "1"; gene_source "ensembl"; gene_biotype "lncRNA";
2	ensembl	exon	191477587	191477713	0	+	.	gene_id "ENSRNOG00000077759"; gene_version "1"; transcript_id "ENSRNOT00000145546"; transcript_version "1"; exon_number "1"; gene_source "ensembl"; gene_biotype "lncRNA"; transcript_source "ensembl"; transcript_biotype "lncRNA"; exon_id "ENSRNOE00000813242"; exon_version "1"; tag "Ensembl_canonical";
2	ensembl	transcript	191477587	191488344	0	+	.	gene_id "ENSRNOG00000077759"; gene_version "1"; transcript_id "ENSRNOT00000145546"; transcript_version "1"; gene_source "ensembl"; gene_biotype "lncRNA"; transcript_source "ensembl"; transcript_biotype "lncRNA"; tag "Ensembl_canonical";
2	ensembl	exon	191478263	191478369	0	+	.	gene_id "ENSRNOG00000077759"; gene_version "1"; transcript_id "ENSRNOT00000147622"; transcript_version "1"; exon_number "2"; gene_source "ensembl"; gene_biotype "lncRNA"; transcript_source "ensembl"; transcript_biotype "lncRNA"; exon_id "ENSRNOE00000693323"; exon_version "1";
2	ensembl	exon	191478263	191478369	0	+	.	gene_id "ENSRNOG00000077759"; gene_version "1"; transcript_id "ENSRNOT00000145546"; transcript_version "1"; exon_number "2"; gene_source "ensembl"; gene_biotype "lncRNA"; transcript_source "ensembl"; transcript_biotype "lncRNA"; exon_id "ENSRNOE00000693323"; exon_version "1"; tag "Ensembl_canonical";
2	ensembl	exon	191478523	191478597	0	+	.	gene_id "ENSRNOG00000077759"; gene_version "1"; transcript_id "ENSRNOT00000147622"; transcript_version "1"; exon_number "3"; gene_source "ensembl"; gene_biotype "lncRNA"; transcript_source "ensembl"; transcript_biotype "lncRNA"; exon_id "ENSRNOE00000697573"; exon_version "1";
2	ensembl	exon	191478523	191478597	0	+	.	gene_id "ENSRNOG00000077759"; gene_version "1"; transcript_id "ENSRNOT00000145546"; transcript_version "1"; exon_number "3"; gene_source "ensembl"; gene_biotype "lncRNA"; transcript_source "ensembl"; transcript_biotype "lncRNA"; exon_id "ENSRNOE00000697573"; exon_version "1"; tag "Ensembl_canonical";
2	ensembl	exon	191478781	191478804	0	+	.	gene_id "ENSRNOG00000077759"; gene_version "1"; transcript_id "ENSRNOT00000147622"; transcript_version "1"; exon_number "4"; gene_source "ensembl"; gene_biotype "lncRNA"; transcript_source "ensembl"; transcript_biotype "lncRNA"; exon_id "ENSRNOE00000681263"; exon_version "1";
2	ensembl	exon	191488139	191488344	0	+	.	gene_id "ENSRNOG00000077759"; gene_version "1"; transcript_id "ENSRNOT00000145546"; transcript_version "1"; exon_number "4"; gene_source "ensembl"; gene_biotype "lncRNA"; transcript_source "ensembl"; transcript_biotype "lncRNA"; exon_id "ENSRNOE00000720926"; exon_version "1"; tag "Ensembl_canonical";
2	ensembl	exon	191492332	191492479	0	+	.	gene_id "ENSRNOG00000074083"; gene_version "1"; transcript_id "ENSRNOT00000121753"; transcript_version "1"; exon_number "1"; gene_source "ensembl"; gene_biotype "lncRNA"; transcript_source "ensembl"; transcript_biotype "lncRNA"; exon_id "ENSRNOE00000796916"; exon_version "1"; tag "Ensembl_canonical";
2	ENSEMBL114_rn	exon	191492332	191492479	0.0166923382541212	+	.	gene_id "ENSRNOG00000074083"; transcript_id "ENSRNOG00000074083_tx_1"; exon_id "2_191492332_191492479_+"; exonnum "1"; txlen "513";
2	ensembl	gene	191492332	191494269	0	+	.	gene_id "ENSRNOG00000074083"; gene_version "1"; gene_source "ensembl"; gene_biotype "lncRNA";
2	ensembl	transcript	191492332	191494269	0	+	.	gene_id "ENSRNOG00000074083"; gene_version "1"; transcript_id "ENSRNOT00000121753"; transcript_version "1"; gene_source "ensembl"; gene_biotype "lncRNA"; transcript_source "ensembl"; transcript_biotype "lncRNA"; tag "Ensembl_canonical";
2	ensembl	exon	191492664	191492727	0	+	.	gene_id "ENSRNOG00000074083"; gene_version "1"; transcript_id "ENSRNOT00000121753"; transcript_version "1"; exon_number "2"; gene_source "ensembl"; gene_biotype "lncRNA"; transcript_source "ensembl"; transcript_biotype "lncRNA"; exon_id "ENSRNOE00000761762"; exon_version "1"; tag "Ensembl_canonical";
2	sraer114_mid	exon	191492664	191492785	0.0166923382541212	+	.	gene_id "ENSRNOG00000074083"; transcript_id "ENSRNOG00000074083_tx_1"; exon_id "2_191492664_191492785_+"; exonnum "2"; txlen "513";
2	ensembl	exon	191493162	191493404	0	+	.	gene_id "ENSRNOG00000074083"; gene_version "1"; transcript_id "ENSRNOT00000121753"; transcript_version "1"; exon_number "3"; gene_source "ensembl"; gene_biotype "lncRNA"; transcript_source "ensembl"; transcript_biotype "lncRNA"; exon_id "ENSRNOE00000782353"; exon_version "1"; tag "Ensembl_canonical";
2	ENSEMBL114_rn	exon	191493162	191493404	0.0166923382541212	+	.	gene_id "ENSRNOG00000074083"; transcript_id "ENSRNOG00000074083_tx_1"; exon_id "2_191493162_191493404_+"; exonnum "3"; txlen "513";
2	ensembl	exon	191493744	191493824	0	+	.	gene_id "ENSRNOG00000074083"; gene_version "1"; transcript_id "ENSRNOT00000121753"; transcript_version "1"; exon_number "4"; gene_source "ensembl"; gene_biotype "lncRNA"; transcript_source "ensembl"; transcript_biotype "lncRNA"; exon_id "ENSRNOE00000790052"; exon_version "1"; tag "Ensembl_canonical";
2	ensembl	exon	191494088	191494269	0	+	.	gene_id "ENSRNOG00000074083"; gene_version "1"; transcript_id "ENSRNOT00000121753"; transcript_version "1"; exon_number "5"; gene_source "ensembl"; gene_biotype "lncRNA"; transcript_source "ensembl"; transcript_biotype "lncRNA"; exon_id "ENSRNOE00000706997"; exon_version "1"; tag "Ensembl_canonical";
2	ensembl	exon	191500045	191500163	0	+	.	gene_id "ENSRNOG00000023851"; gene_version "8"; transcript_id "ENSRNOT00000112581"; transcript_version "2"; exon_number "1"; gene_name "Igsf3"; gene_source "ensembl"; gene_biotype "protein_coding"; transcript_name "Igsf3-203"; transcript_source "ensembl"; transcript_biotype "protein_coding"; exon_id "ENSRNOE00000776696"; exon_version "1"; tag "Ensembl_canonical";
2	ensembl	five_prime_utr	191500045	191500163	0	+	.	gene_id "ENSRNOG00000023851"; gene_version "8"; transcript_id "ENSRNOT00000112581"; transcript_version "2"; gene_name "Igsf3"; gene_source "ensembl"; gene_biotype "protein_coding"; transcript_name "Igsf3-203"; transcript_source "ensembl"; transcript_biotype "protein_coding"; tag "Ensembl_canonical";
2	ensembl	exon	191500045	191500163	0	+	.	gene_id "ENSRNOG00000023851"; gene_version "8"; transcript_id "ENSRNOT00000080176"; transcript_version "3"; exon_number "1"; gene_name "Igsf3"; gene_source "ensembl"; gene_biotype "protein_coding"; transcript_name "Igsf3-202"; transcript_source "ensembl"; transcript_biotype "protein_coding"; exon_id "ENSRNOE00000776696"; exon_version "1";
2	ensembl	five_prime_utr	191500045	191500163	0	+	.	gene_id "ENSRNOG00000023851"; gene_version "8"; transcript_id "ENSRNOT00000080176"; transcript_version "3"; gene_name "Igsf3"; gene_source "ensembl"; gene_biotype "protein_coding"; transcript_name "Igsf3-202"; transcript_source "ensembl"; transcript_biotype "protein_coding";
2	ensembl	transcript	191500045	191587119	0	+	.	gene_id "ENSRNOG00000023851"; gene_version "8"; transcript_id "ENSRNOT00000112581"; transcript_version "2"; gene_name "Igsf3"; gene_source "ensembl"; gene_biotype "protein_coding"; transcript_name "Igsf3-203"; transcript_source "ensembl"; transcript_biotype "protein_coding"; tag "Ensembl_canonical";
2	ensembl	transcript	191500045	191587119	0	+	.	gene_id "ENSRNOG00000023851"; gene_version "8"; transcript_id "ENSRNOT00000080176"; transcript_version "3"; gene_name "Igsf3"; gene_source "ensembl"; gene_biotype "protein_coding"; transcript_name "Igsf3-202"; transcript_source "ensembl"; transcript_biotype "protein_coding";
2	ensembl	gene	191500045	191588249	0	+	.	gene_id "ENSRNOG00000023851"; gene_version "8"; gene_name "Igsf3"; gene_source "ensembl"; gene_biotype "protein_coding";
2	sraer114_es	exon	191500507	191500609	4.37260201954998	+	.	gene_id "ENSRNOG00000023851"; transcript_id "ENSRNOG00000023851_tx_3"; exon_id "2_191500507_191500609_+"; exonnum "1"; txlen "6622";
2	ensembl	five_prime_utr	191500764	191501409	0	+	.	gene_id "ENSRNOG00000023851"; gene_version "8"; transcript_id "ENSRNOT00000112581"; transcript_version "2"; gene_name "Igsf3"; gene_source "ensembl"; gene_biotype "protein_coding"; transcript_name "Igsf3-203"; transcript_source "ensembl"; transcript_biotype "protein_coding"; tag "Ensembl_canonical";
2	ensembl	five_prime_utr	191500764	191501409	0	+	.	gene_id "ENSRNOG00000023851"; gene_version "8"; transcript_id "ENSRNOT00000080176"; transcript_version "3"; gene_name "Igsf3"; gene_source "ensembl"; gene_biotype "protein_coding"; transcript_name "Igsf3-202"; transcript_source "ensembl"; transcript_biotype "protein_coding";
2	ensembl	exon	191500764	191501452	0	+	.	gene_id "ENSRNOG00000023851"; gene_version "8"; transcript_id "ENSRNOT00000112581"; transcript_version "2"; exon_number "2"; gene_name "Igsf3"; gene_source "ensembl"; gene_biotype "protein_coding"; transcript_name "Igsf3-203"; transcript_source "ensembl"; transcript_biotype "protein_coding"; exon_id "ENSRNOE00000522189"; exon_version "2"; tag "Ensembl_canonical";
2	ensembl	exon	191500764	191501452	0	+	.	gene_id "ENSRNOG00000023851"; gene_version "8"; transcript_id "ENSRNOT00000080176"; transcript_version "3"; exon_number "2"; gene_name "Igsf3"; gene_source "ensembl"; gene_biotype "protein_coding"; transcript_name "Igsf3-202"; transcript_source "ensembl"; transcript_biotype "protein_coding"; exon_id "ENSRNOE00000522189"; exon_version "2";
2	ENSEMBL114_rn	exon	191500764	191501452	4.37260201954998	+	.	gene_id "ENSRNOG00000023851"; transcript_id "ENSRNOG00000023851_tx_3"; exon_id "2_191500764_191501452_+"; exonnum "2"; txlen "6622";
2	ensembl	start_codon	191501410	191501412	0	+	0	gene_id "ENSRNOG00000023851"; gene_version "8"; transcript_id "ENSRNOT00000018895"; transcript_version "8"; exon_number "1"; gene_name "Igsf3"; gene_source "ensembl"; gene_biotype "protein_coding"; transcript_name "Igsf3-201"; transcript_source "ensembl"; transcript_biotype "protein_coding";
2	ensembl	start_codon	191501410	191501412	0	+	0	gene_id "ENSRNOG00000023851"; gene_version "8"; transcript_id "ENSRNOT00000112581"; transcript_version "2"; exon_number "2"; gene_name "Igsf3"; gene_source "ensembl"; gene_biotype "protein_coding"; transcript_name "Igsf3-203"; transcript_source "ensembl"; transcript_biotype "protein_coding"; tag "Ensembl_canonical";
2	ensembl	start_codon	191501410	191501412	0	+	0	gene_id "ENSRNOG00000023851"; gene_version "8"; transcript_id "ENSRNOT00000080176"; transcript_version "3"; exon_number "2"; gene_name "Igsf3"; gene_source "ensembl"; gene_biotype "protein_coding"; transcript_name "Igsf3-202"; transcript_source "ensembl"; transcript_biotype "protein_coding";
2	ensembl	exon	191501410	191501452	0	+	.	gene_id "ENSRNOG00000023851"; gene_version "8"; transcript_id "ENSRNOT00000018895"; transcript_version "8"; exon_number "1"; gene_name "Igsf3"; gene_source "ensembl"; gene_biotype "protein_coding"; transcript_name "Igsf3-201"; transcript_source "ensembl"; transcript_biotype "protein_coding"; exon_id "ENSRNOE00000497688"; exon_version "1";
2	ensembl	CDS	191501410	191501452	0	+	0	gene_id "ENSRNOG00000023851"; gene_version "8"; transcript_id "ENSRNOT00000018895"; transcript_version "8"; exon_number "1"; gene_name "Igsf3"; gene_source "ensembl"; gene_biotype "protein_coding"; transcript_name "Igsf3-201"; transcript_source "ensembl"; transcript_biotype "protein_coding"; protein_id "ENSRNOP00000018894"; protein_version "6";
2	ensembl	CDS	191501410	191501452	0	+	0	gene_id "ENSRNOG00000023851"; gene_version "8"; transcript_id "ENSRNOT00000112581"; transcript_version "2"; exon_number "2"; gene_name "Igsf3"; gene_source "ensembl"; gene_biotype "protein_coding"; transcript_name "Igsf3-203"; transcript_source "ensembl"; transcript_biotype "protein_coding"; protein_id "ENSRNOP00000093223"; protein_version "1"; tag "Ensembl_canonical";
2	ensembl	CDS	191501410	191501452	0	+	0	gene_id "ENSRNOG00000023851"; gene_version "8"; transcript_id "ENSRNOT00000080176"; transcript_version "3"; exon_number "2"; gene_name "Igsf3"; gene_source "ensembl"; gene_biotype "protein_coding"; transcript_name "Igsf3-202"; transcript_source "ensembl"; transcript_biotype "protein_coding"; protein_id "ENSRNOP00000074253"; protein_version "1";
2	ensembl	transcript	191501410	191588249	0	+	.	gene_id "ENSRNOG00000023851"; gene_version "8"; transcript_id "ENSRNOT00000018895"; transcript_version "8"; gene_name "Igsf3"; gene_source "ensembl"; gene_biotype "protein_coding"; transcript_name "Igsf3-201"; transcript_source "ensembl"; transcript_biotype "protein_coding";
2	ensembl	exon	191550113	191550490	0	+	.	gene_id "ENSRNOG00000023851"; gene_version "8"; transcript_id "ENSRNOT00000112581"; transcript_version "2"; exon_number "3"; gene_name "Igsf3"; gene_source "ensembl"; gene_biotype "protein_coding"; transcript_name "Igsf3-203"; transcript_source "ensembl"; transcript_biotype "protein_coding"; exon_id "ENSRNOE00000528769"; exon_version "1"; tag "Ensembl_canonical";
2	ensembl	CDS	191550113	191550490	0	+	2	gene_id "ENSRNOG00000023851"; gene_version "8"; transcript_id "ENSRNOT00000112581"; transcript_version "2"; exon_number "3"; gene_name "Igsf3"; gene_source "ensembl"; gene_biotype "protein_coding"; transcript_name "Igsf3-203"; transcript_source "ensembl"; transcript_biotype "protein_coding"; protein_id "ENSRNOP00000093223"; protein_version "1"; tag "Ensembl_canonical";
2	ensembl	exon	191550113	191550490	0	+	.	gene_id "ENSRNOG00000023851"; gene_version "8"; transcript_id "ENSRNOT00000080176"; transcript_version "3"; exon_number "3"; gene_name "Igsf3"; gene_source "ensembl"; gene_biotype "protein_coding"; transcript_name "Igsf3-202"; transcript_source "ensembl"; transcript_biotype "protein_coding"; exon_id "ENSRNOE00000528769"; exon_version "1";
2	ensembl	CDS	191550113	191550490	0	+	2	gene_id "ENSRNOG00000023851"; gene_version "8"; transcript_id "ENSRNOT00000080176"; transcript_version "3"; exon_number "3"; gene_name "Igsf3"; gene_source "ensembl"; gene_biotype "protein_coding"; transcript_name "Igsf3-202"; transcript_source "ensembl"; transcript_biotype "protein_coding"; protein_id "ENSRNOP00000074253"; protein_version "1";
2	ENSEMBL114_rn	exon	191550113	191550490	4.37260201954998	+	.	gene_id "ENSRNOG00000023851"; transcript_id "ENSRNOG00000023851_tx_3"; exon_id "2_191550113_191550490_+"; exonnum "3"; txlen "6622";
2	ensembl	exon	191552792	191553202	0	+	.	gene_id "ENSRNOG00000023851"; gene_version "8"; transcript_id "ENSRNOT00000018895"; transcript_version "8"; exon_number "2"; gene_name "Igsf3"; gene_source "ensembl"; gene_biotype "protein_coding"; transcript_name "Igsf3-201"; transcript_source "ensembl"; transcript_biotype "protein_coding"; exon_id "ENSRNOE00000222414"; exon_version "2";
2	ensembl	CDS	191552792	191553202	0	+	2	gene_id "ENSRNOG00000023851"; gene_version "8"; transcript_id "ENSRNOT00000018895"; transcript_version "8"; exon_number "2"; gene_name "Igsf3"; gene_source "ensembl"; gene_biotype "protein_coding"; transcript_name "Igsf3-201"; transcript_source "ensembl"; transcript_biotype "protein_coding"; protein_id "ENSRNOP00000018894"; protein_version "6";
2	ensembl	exon	191552792	191553202	0	+	.	gene_id "ENSRNOG00000023851"; gene_version "8"; transcript_id "ENSRNOT00000112581"; transcript_version "2"; exon_number "4"; gene_name "Igsf3"; gene_source "ensembl"; gene_biotype "protein_coding"; transcript_name "Igsf3-203"; transcript_source "ensembl"; transcript_biotype "protein_coding"; exon_id "ENSRNOE00000222414"; exon_version "2"; tag "Ensembl_canonical";
2	ensembl	CDS	191552792	191553202	0	+	2	gene_id "ENSRNOG00000023851"; gene_version "8"; transcript_id "ENSRNOT00000112581"; transcript_version "2"; exon_number "4"; gene_name "Igsf3"; gene_source "ensembl"; gene_biotype "protein_coding"; transcript_name "Igsf3-203"; transcript_source "ensembl"; transcript_biotype "protein_coding"; protein_id "ENSRNOP00000093223"; protein_version "1"; tag "Ensembl_canonical";
2	ensembl	exon	191552792	191553202	0	+	.	gene_id "ENSRNOG00000023851"; gene_version "8"; transcript_id "ENSRNOT00000080176"; transcript_version "3"; exon_number "4"; gene_name "Igsf3"; gene_source "ensembl"; gene_biotype "protein_coding"; transcript_name "Igsf3-202"; transcript_source "ensembl"; transcript_biotype "protein_coding"; exon_id "ENSRNOE00000222414"; exon_version "2";
2	ensembl	CDS	191552792	191553202	0	+	2	gene_id "ENSRNOG00000023851"; gene_version "8"; transcript_id "ENSRNOT00000080176"; transcript_version "3"; exon_number "4"; gene_name "Igsf3"; gene_source "ensembl"; gene_biotype "protein_coding"; transcript_name "Igsf3-202"; transcript_source "ensembl"; transcript_biotype "protein_coding"; protein_id "ENSRNOP00000074253"; protein_version "1";
2	ENSEMBL114_rn	exon	191552792	191553202	4.37260201954998	+	.	gene_id "ENSRNOG00000023851"; transcript_id "ENSRNOG00000023851_tx_3"; exon_id "2_191552792_191553202_+"; exonnum "4"; txlen "6622";
2	ensembl	exon	191556375	191556764	0	+	.	gene_id "ENSRNOG00000023851"; gene_version "8"; transcript_id "ENSRNOT00000018895"; transcript_version "8"; exon_number "3"; gene_name "Igsf3"; gene_source "ensembl"; gene_biotype "protein_coding"; transcript_name "Igsf3-201"; transcript_source "ensembl"; transcript_biotype "protein_coding"; exon_id "ENSRNOE00000222397"; exon_version "1";
2	ensembl	CDS	191556375	191556764	0	+	2	gene_id "ENSRNOG00000023851"; gene_version "8"; transcript_id "ENSRNOT00000018895"; transcript_version "8"; exon_number "3"; gene_name "Igsf3"; gene_source "ensembl"; gene_biotype "protein_coding"; transcript_name "Igsf3-201"; transcript_source "ensembl"; transcript_biotype "protein_coding"; protein_id "ENSRNOP00000018894"; protein_version "6";
2	ensembl	exon	191556375	191556764	0	+	.	gene_id "ENSRNOG00000023851"; gene_version "8"; transcript_id "ENSRNOT00000112581"; transcript_version "2"; exon_number "5"; gene_name "Igsf3"; gene_source "ensembl"; gene_biotype "protein_coding"; transcript_name "Igsf3-203"; transcript_source "ensembl"; transcript_biotype "protein_coding"; exon_id "ENSRNOE00000222397"; exon_version "1"; tag "Ensembl_canonical";
2	ensembl	CDS	191556375	191556764	0	+	2	gene_id "ENSRNOG00000023851"; gene_version "8"; transcript_id "ENSRNOT00000112581"; transcript_version "2"; exon_number "5"; gene_name "Igsf3"; gene_source "ensembl"; gene_biotype "protein_coding"; transcript_name "Igsf3-203"; transcript_source "ensembl"; transcript_biotype "protein_coding"; protein_id "ENSRNOP00000093223"; protein_version "1"; tag "Ensembl_canonical";
2	ensembl	exon	191556375	191556764	0	+	.	gene_id "ENSRNOG00000023851"; gene_version "8"; transcript_id "ENSRNOT00000080176"; transcript_version "3"; exon_number "5"; gene_name "Igsf3"; gene_source "ensembl"; gene_biotype "protein_coding"; transcript_name "Igsf3-202"; transcript_source "ensembl"; transcript_biotype "protein_coding"; exon_id "ENSRNOE00000222397"; exon_version "1";
2	ensembl	CDS	191556375	191556764	0	+	2	gene_id "ENSRNOG00000023851"; gene_version "8"; transcript_id "ENSRNOT00000080176"; transcript_version "3"; exon_number "5"; gene_name "Igsf3"; gene_source "ensembl"; gene_biotype "protein_coding"; transcript_name "Igsf3-202"; transcript_source "ensembl"; transcript_biotype "protein_coding"; protein_id "ENSRNOP00000074253"; protein_version "1";
2	ENSEMBL114_rn	exon	191556375	191556764	4.37260201954998	+	.	gene_id "ENSRNOG00000023851"; transcript_id "ENSRNOG00000023851_tx_3"; exon_id "2_191556375_191556764_+"; exonnum "5"; txlen "6622";
2	ensembl	exon	191558088	191558147	0	+	.	gene_id "ENSRNOG00000023851"; gene_version "8"; transcript_id "ENSRNOT00000112581"; transcript_version "2"; exon_number "6"; gene_name "Igsf3"; gene_source "ensembl"; gene_biotype "protein_coding"; transcript_name "Igsf3-203"; transcript_source "ensembl"; transcript_biotype "protein_coding"; exon_id "ENSRNOE00000630299"; exon_version "1"; tag "Ensembl_canonical";
2	ensembl	CDS	191558088	191558147	0	+	2	gene_id "ENSRNOG00000023851"; gene_version "8"; transcript_id "ENSRNOT00000112581"; transcript_version "2"; exon_number "6"; gene_name "Igsf3"; gene_source "ensembl"; gene_biotype "protein_coding"; transcript_name "Igsf3-203"; transcript_source "ensembl"; transcript_biotype "protein_coding"; protein_id "ENSRNOP00000093223"; protein_version "1"; tag "Ensembl_canonical";
2	ENSEMBL114_rn	exon	191558088	191558147	4.37260201954998	+	.	gene_id "ENSRNOG00000023851"; transcript_id "ENSRNOG00000023851_tx_3"; exon_id "2_191558088_191558147_+"; exonnum "6"; txlen "6622";
2	ensembl	exon	191560444	191560845	0	+	.	gene_id "ENSRNOG00000023851"; gene_version "8"; transcript_id "ENSRNOT00000018895"; transcript_version "8"; exon_number "4"; gene_name "Igsf3"; gene_source "ensembl"; gene_biotype "protein_coding"; transcript_name "Igsf3-201"; transcript_source "ensembl"; transcript_biotype "protein_coding"; exon_id "ENSRNOE00000222388"; exon_version "1";
2	ensembl	CDS	191560444	191560845	0	+	2	gene_id "ENSRNOG00000023851"; gene_version "8"; transcript_id "ENSRNOT00000018895"; transcript_version "8"; exon_number "4"; gene_name "Igsf3"; gene_source "ensembl"; gene_biotype "protein_coding"; transcript_name "Igsf3-201"; transcript_source "ensembl"; transcript_biotype "protein_coding"; protein_id "ENSRNOP00000018894"; protein_version "6";
2	ensembl	exon	191560444	191560845	0	+	.	gene_id "ENSRNOG00000023851"; gene_version "8"; transcript_id "ENSRNOT00000112581"; transcript_version "2"; exon_number "7"; gene_name "Igsf3"; gene_source "ensembl"; gene_biotype "protein_coding"; transcript_name "Igsf3-203"; transcript_source "ensembl"; transcript_biotype "protein_coding"; exon_id "ENSRNOE00000222388"; exon_version "1"; tag "Ensembl_canonical";
2	ensembl	CDS	191560444	191560845	0	+	2	gene_id "ENSRNOG00000023851"; gene_version "8"; transcript_id "ENSRNOT00000112581"; transcript_version "2"; exon_number "7"; gene_name "Igsf3"; gene_source "ensembl"; gene_biotype "protein_coding"; transcript_name "Igsf3-203"; transcript_source "ensembl"; transcript_biotype "protein_coding"; protein_id "ENSRNOP00000093223"; protein_version "1"; tag "Ensembl_canonical";
2	ensembl	exon	191560444	191560845	0	+	.	gene_id "ENSRNOG00000023851"; gene_version "8"; transcript_id "ENSRNOT00000080176"; transcript_version "3"; exon_number "6"; gene_name "Igsf3"; gene_source "ensembl"; gene_biotype "protein_coding"; transcript_name "Igsf3-202"; transcript_source "ensembl"; transcript_biotype "protein_coding"; exon_id "ENSRNOE00000222388"; exon_version "1";
2	ensembl	CDS	191560444	191560845	0	+	2	gene_id "ENSRNOG00000023851"; gene_version "8"; transcript_id "ENSRNOT00000080176"; transcript_version "3"; exon_number "6"; gene_name "Igsf3"; gene_source "ensembl"; gene_biotype "protein_coding"; transcript_name "Igsf3-202"; transcript_source "ensembl"; transcript_biotype "protein_coding"; protein_id "ENSRNOP00000074253"; protein_version "1";
2	ENSEMBL114_rn	exon	191560444	191560845	4.37260201954998	+	.	gene_id "ENSRNOG00000023851"; transcript_id "ENSRNOG00000023851_tx_3"; exon_id "2_191560444_191560845_+"; exonnum "7"; txlen "6622";
2	ensembl	exon	191564750	191565154	0	+	.	gene_id "ENSRNOG00000023851"; gene_version "8"; transcript_id "ENSRNOT00000018895"; transcript_version "8"; exon_number "5"; gene_name "Igsf3"; gene_source "ensembl"; gene_biotype "protein_coding"; transcript_name "Igsf3-201"; transcript_source "ensembl"; transcript_biotype "protein_coding"; exon_id "ENSRNOE00000222380"; exon_version "1";
2	ensembl	CDS	191564750	191565154	0	+	2	gene_id "ENSRNOG00000023851"; gene_version "8"; transcript_id "ENSRNOT00000018895"; transcript_version "8"; exon_number "5"; gene_name "Igsf3"; gene_source "ensembl"; gene_biotype "protein_coding"; transcript_name "Igsf3-201"; transcript_source "ensembl"; transcript_biotype "protein_coding"; protein_id "ENSRNOP00000018894"; protein_version "6";
2	ensembl	exon	191564750	191565154	0	+	.	gene_id "ENSRNOG00000023851"; gene_version "8"; transcript_id "ENSRNOT00000112581"; transcript_version "2"; exon_number "8"; gene_name "Igsf3"; gene_source "ensembl"; gene_biotype "protein_coding"; transcript_name "Igsf3-203"; transcript_source "ensembl"; transcript_biotype "protein_coding"; exon_id "ENSRNOE00000222380"; exon_version "1"; tag "Ensembl_canonical";
2	ensembl	CDS	191564750	191565154	0	+	2	gene_id "ENSRNOG00000023851"; gene_version "8"; transcript_id "ENSRNOT00000112581"; transcript_version "2"; exon_number "8"; gene_name "Igsf3"; gene_source "ensembl"; gene_biotype "protein_coding"; transcript_name "Igsf3-203"; transcript_source "ensembl"; transcript_biotype "protein_coding"; protein_id "ENSRNOP00000093223"; protein_version "1"; tag "Ensembl_canonical";
2	ensembl	exon	191564750	191565154	0	+	.	gene_id "ENSRNOG00000023851"; gene_version "8"; transcript_id "ENSRNOT00000080176"; transcript_version "3"; exon_number "7"; gene_name "Igsf3"; gene_source "ensembl"; gene_biotype "protein_coding"; transcript_name "Igsf3-202"; transcript_source "ensembl"; transcript_biotype "protein_coding"; exon_id "ENSRNOE00000222380"; exon_version "1";
2	ensembl	CDS	191564750	191565154	0	+	2	gene_id "ENSRNOG00000023851"; gene_version "8"; transcript_id "ENSRNOT00000080176"; transcript_version "3"; exon_number "7"; gene_name "Igsf3"; gene_source "ensembl"; gene_biotype "protein_coding"; transcript_name "Igsf3-202"; transcript_source "ensembl"; transcript_biotype "protein_coding"; protein_id "ENSRNOP00000074253"; protein_version "1";
2	ENSEMBL114_rn	exon	191564750	191565154	4.37260201954998	+	.	gene_id "ENSRNOG00000023851"; transcript_id "ENSRNOG00000023851_tx_3"; exon_id "2_191564750_191565154_+"; exonnum "8"; txlen "6622";
2	ensembl	exon	191576974	191577384	0	+	.	gene_id "ENSRNOG00000023851"; gene_version "8"; transcript_id "ENSRNOT00000018895"; transcript_version "8"; exon_number "6"; gene_name "Igsf3"; gene_source "ensembl"; gene_biotype "protein_coding"; transcript_name "Igsf3-201"; transcript_source "ensembl"; transcript_biotype "protein_coding"; exon_id "ENSRNOE00000222370"; exon_version "1";
2	ensembl	CDS	191576974	191577384	0	+	2	gene_id "ENSRNOG00000023851"; gene_version "8"; transcript_id "ENSRNOT00000018895"; transcript_version "8"; exon_number "6"; gene_name "Igsf3"; gene_source "ensembl"; gene_biotype "protein_coding"; transcript_name "Igsf3-201"; transcript_source "ensembl"; transcript_biotype "protein_coding"; protein_id "ENSRNOP00000018894"; protein_version "6";
2	ensembl	exon	191576974	191577384	0	+	.	gene_id "ENSRNOG00000023851"; gene_version "8"; transcript_id "ENSRNOT00000112581"; transcript_version "2"; exon_number "9"; gene_name "Igsf3"; gene_source "ensembl"; gene_biotype "protein_coding"; transcript_name "Igsf3-203"; transcript_source "ensembl"; transcript_biotype "protein_coding"; exon_id "ENSRNOE00000222370"; exon_version "1"; tag "Ensembl_canonical";
2	ensembl	CDS	191576974	191577384	0	+	2	gene_id "ENSRNOG00000023851"; gene_version "8"; transcript_id "ENSRNOT00000112581"; transcript_version "2"; exon_number "9"; gene_name "Igsf3"; gene_source "ensembl"; gene_biotype "protein_coding"; transcript_name "Igsf3-203"; transcript_source "ensembl"; transcript_biotype "protein_coding"; protein_id "ENSRNOP00000093223"; protein_version "1"; tag "Ensembl_canonical";
2	ensembl	exon	191576974	191577384	0	+	.	gene_id "ENSRNOG00000023851"; gene_version "8"; transcript_id "ENSRNOT00000080176"; transcript_version "3"; exon_number "8"; gene_name "Igsf3"; gene_source "ensembl"; gene_biotype "protein_coding"; transcript_name "Igsf3-202"; transcript_source "ensembl"; transcript_biotype "protein_coding"; exon_id "ENSRNOE00000222370"; exon_version "1";
2	ensembl	CDS	191576974	191577384	0	+	2	gene_id "ENSRNOG00000023851"; gene_version "8"; transcript_id "ENSRNOT00000080176"; transcript_version "3"; exon_number "8"; gene_name "Igsf3"; gene_source "ensembl"; gene_biotype "protein_coding"; transcript_name "Igsf3-202"; transcript_source "ensembl"; transcript_biotype "protein_coding"; protein_id "ENSRNOP00000074253"; protein_version "1";
2	ENSEMBL114_rn	exon	191576974	191577384	4.37260201954998	+	.	gene_id "ENSRNOG00000023851"; transcript_id "ENSRNOG00000023851_tx_3"; exon_id "2_191576974_191577384_+"; exonnum "9"; txlen "6622";
2	ensembl	exon	191579335	191579742	0	+	.	gene_id "ENSRNOG00000023851"; gene_version "8"; transcript_id "ENSRNOT00000018895"; transcript_version "8"; exon_number "7"; gene_name "Igsf3"; gene_source "ensembl"; gene_biotype "protein_coding"; transcript_name "Igsf3-201"; transcript_source "ensembl"; transcript_biotype "protein_coding"; exon_id "ENSRNOE00000222364"; exon_version "1";
2	ensembl	CDS	191579335	191579742	0	+	2	gene_id "ENSRNOG00000023851"; gene_version "8"; transcript_id "ENSRNOT00000018895"; transcript_version "8"; exon_number "7"; gene_name "Igsf3"; gene_source "ensembl"; gene_biotype "protein_coding"; transcript_name "Igsf3-201"; transcript_source "ensembl"; transcript_biotype "protein_coding"; protein_id "ENSRNOP00000018894"; protein_version "6";
2	ensembl	exon	191579335	191579742	0	+	.	gene_id "ENSRNOG00000023851"; gene_version "8"; transcript_id "ENSRNOT00000112581"; transcript_version "2"; exon_number "10"; gene_name "Igsf3"; gene_source "ensembl"; gene_biotype "protein_coding"; transcript_name "Igsf3-203"; transcript_source "ensembl"; transcript_biotype "protein_coding"; exon_id "ENSRNOE00000222364"; exon_version "1"; tag "Ensembl_canonical";
2	ensembl	CDS	191579335	191579742	0	+	2	gene_id "ENSRNOG00000023851"; gene_version "8"; transcript_id "ENSRNOT00000112581"; transcript_version "2"; exon_number "10"; gene_name "Igsf3"; gene_source "ensembl"; gene_biotype "protein_coding"; transcript_name "Igsf3-203"; transcript_source "ensembl"; transcript_biotype "protein_coding"; protein_id "ENSRNOP00000093223"; protein_version "1"; tag "Ensembl_canonical";
2	ensembl	exon	191579335	191579742	0	+	.	gene_id "ENSRNOG00000023851"; gene_version "8"; transcript_id "ENSRNOT00000080176"; transcript_version "3"; exon_number "9"; gene_name "Igsf3"; gene_source "ensembl"; gene_biotype "protein_coding"; transcript_name "Igsf3-202"; transcript_source "ensembl"; transcript_biotype "protein_coding"; exon_id "ENSRNOE00000222364"; exon_version "1";
2	ensembl	CDS	191579335	191579742	0	+	2	gene_id "ENSRNOG00000023851"; gene_version "8"; transcript_id "ENSRNOT00000080176"; transcript_version "3"; exon_number "9"; gene_name "Igsf3"; gene_source "ensembl"; gene_biotype "protein_coding"; transcript_name "Igsf3-202"; transcript_source "ensembl"; transcript_biotype "protein_coding"; protein_id "ENSRNOP00000074253"; protein_version "1";
2	ENSEMBL114_rn	exon	191579335	191579742	4.37260201954998	+	.	gene_id "ENSRNOG00000023851"; transcript_id "ENSRNOG00000023851_tx_3"; exon_id "2_191579335_191579742_+"; exonnum "10"; txlen "6622";
2	ensembl	exon	191582456	191582929	0	+	.	gene_id "ENSRNOG00000023851"; gene_version "8"; transcript_id "ENSRNOT00000018895"; transcript_version "8"; exon_number "8"; gene_name "Igsf3"; gene_source "ensembl"; gene_biotype "protein_coding"; transcript_name "Igsf3-201"; transcript_source "ensembl"; transcript_biotype "protein_coding"; exon_id "ENSRNOE00000222356"; exon_version "1";
2	ensembl	CDS	191582456	191582929	0	+	2	gene_id "ENSRNOG00000023851"; gene_version "8"; transcript_id "ENSRNOT00000018895"; transcript_version "8"; exon_number "8"; gene_name "Igsf3"; gene_source "ensembl"; gene_biotype "protein_coding"; transcript_name "Igsf3-201"; transcript_source "ensembl"; transcript_biotype "protein_coding"; protein_id "ENSRNOP00000018894"; protein_version "6";
2	ensembl	exon	191582456	191582929	0	+	.	gene_id "ENSRNOG00000023851"; gene_version "8"; transcript_id "ENSRNOT00000112581"; transcript_version "2"; exon_number "11"; gene_name "Igsf3"; gene_source "ensembl"; gene_biotype "protein_coding"; transcript_name "Igsf3-203"; transcript_source "ensembl"; transcript_biotype "protein_coding"; exon_id "ENSRNOE00000222356"; exon_version "1"; tag "Ensembl_canonical";
2	ensembl	CDS	191582456	191582929	0	+	2	gene_id "ENSRNOG00000023851"; gene_version "8"; transcript_id "ENSRNOT00000112581"; transcript_version "2"; exon_number "11"; gene_name "Igsf3"; gene_source "ensembl"; gene_biotype "protein_coding"; transcript_name "Igsf3-203"; transcript_source "ensembl"; transcript_biotype "protein_coding"; protein_id "ENSRNOP00000093223"; protein_version "1"; tag "Ensembl_canonical";
2	ensembl	exon	191582456	191582929	0	+	.	gene_id "ENSRNOG00000023851"; gene_version "8"; transcript_id "ENSRNOT00000080176"; transcript_version "3"; exon_number "10"; gene_name "Igsf3"; gene_source "ensembl"; gene_biotype "protein_coding"; transcript_name "Igsf3-202"; transcript_source "ensembl"; transcript_biotype "protein_coding"; exon_id "ENSRNOE00000222356"; exon_version "1";
2	ensembl	CDS	191582456	191582929	0	+	2	gene_id "ENSRNOG00000023851"; gene_version "8"; transcript_id "ENSRNOT00000080176"; transcript_version "3"; exon_number "10"; gene_name "Igsf3"; gene_source "ensembl"; gene_biotype "protein_coding"; transcript_name "Igsf3-202"; transcript_source "ensembl"; transcript_biotype "protein_coding"; protein_id "ENSRNOP00000074253"; protein_version "1";
2	ENSEMBL114_rn	exon	191582456	191582929	4.37260201954998	+	.	gene_id "ENSRNOG00000023851"; transcript_id "ENSRNOG00000023851_tx_3"; exon_id "2_191582456_191582929_+"; exonnum "11"; txlen "6622";
2	ensembl	CDS	191584629	191584876	0	+	2	gene_id "ENSRNOG00000023851"; gene_version "8"; transcript_id "ENSRNOT00000018895"; transcript_version "8"; exon_number "9"; gene_name "Igsf3"; gene_source "ensembl"; gene_biotype "protein_coding"; transcript_name "Igsf3-201"; transcript_source "ensembl"; transcript_biotype "protein_coding"; protein_id "ENSRNOP00000018894"; protein_version "6";
2	ensembl	CDS	191584629	191584876	0	+	2	gene_id "ENSRNOG00000023851"; gene_version "8"; transcript_id "ENSRNOT00000112581"; transcript_version "2"; exon_number "12"; gene_name "Igsf3"; gene_source "ensembl"; gene_biotype "protein_coding"; transcript_name "Igsf3-203"; transcript_source "ensembl"; transcript_biotype "protein_coding"; protein_id "ENSRNOP00000093223"; protein_version "1"; tag "Ensembl_canonical";
2	ensembl	CDS	191584629	191584876	0	+	2	gene_id "ENSRNOG00000023851"; gene_version "8"; transcript_id "ENSRNOT00000080176"; transcript_version "3"; exon_number "11"; gene_name "Igsf3"; gene_source "ensembl"; gene_biotype "protein_coding"; transcript_name "Igsf3-202"; transcript_source "ensembl"; transcript_biotype "protein_coding"; protein_id "ENSRNOP00000074253"; protein_version "1";
2	ensembl	exon	191584629	191587119	0	+	.	gene_id "ENSRNOG00000023851"; gene_version "8"; transcript_id "ENSRNOT00000112581"; transcript_version "2"; exon_number "12"; gene_name "Igsf3"; gene_source "ensembl"; gene_biotype "protein_coding"; transcript_name "Igsf3-203"; transcript_source "ensembl"; transcript_biotype "protein_coding"; exon_id "ENSRNOE00000716057"; exon_version "1"; tag "Ensembl_canonical";
2	ensembl	exon	191584629	191587119	0	+	.	gene_id "ENSRNOG00000023851"; gene_version "8"; transcript_id "ENSRNOT00000080176"; transcript_version "3"; exon_number "11"; gene_name "Igsf3"; gene_source "ensembl"; gene_biotype "protein_coding"; transcript_name "Igsf3-202"; transcript_source "ensembl"; transcript_biotype "protein_coding"; exon_id "ENSRNOE00000716057"; exon_version "1";
2	ENSEMBL114_rn	exon	191584629	191587119	4.37260201954998	+	.	gene_id "ENSRNOG00000023851"; transcript_id "ENSRNOG00000023851_tx_3"; exon_id "2_191584629_191587119_+"; exonnum "12"; txlen "6622";
2	ensembl	exon	191584629	191588249	0	+	.	gene_id "ENSRNOG00000023851"; gene_version "8"; transcript_id "ENSRNOT00000018895"; transcript_version "8"; exon_number "9"; gene_name "Igsf3"; gene_source "ensembl"; gene_biotype "protein_coding"; transcript_name "Igsf3-201"; transcript_source "ensembl"; transcript_biotype "protein_coding"; exon_id "ENSRNOE00000316119"; exon_version "2";
2	ensembl	stop_codon	191584877	191584879	0	+	0	gene_id "ENSRNOG00000023851"; gene_version "8"; transcript_id "ENSRNOT00000018895"; transcript_version "8"; exon_number "9"; gene_name "Igsf3"; gene_source "ensembl"; gene_biotype "protein_coding"; transcript_name "Igsf3-201"; transcript_source "ensembl"; transcript_biotype "protein_coding";
2	ensembl	stop_codon	191584877	191584879	0	+	0	gene_id "ENSRNOG00000023851"; gene_version "8"; transcript_id "ENSRNOT00000112581"; transcript_version "2"; exon_number "12"; gene_name "Igsf3"; gene_source "ensembl"; gene_biotype "protein_coding"; transcript_name "Igsf3-203"; transcript_source "ensembl"; transcript_biotype "protein_coding"; tag "Ensembl_canonical";
2	ensembl	stop_codon	191584877	191584879	0	+	0	gene_id "ENSRNOG00000023851"; gene_version "8"; transcript_id "ENSRNOT00000080176"; transcript_version "3"; exon_number "11"; gene_name "Igsf3"; gene_source "ensembl"; gene_biotype "protein_coding"; transcript_name "Igsf3-202"; transcript_source "ensembl"; transcript_biotype "protein_coding";
2	ensembl	three_prime_utr	191584880	191587119	0	+	.	gene_id "ENSRNOG00000023851"; gene_version "8"; transcript_id "ENSRNOT00000112581"; transcript_version "2"; gene_name "Igsf3"; gene_source "ensembl"; gene_biotype "protein_coding"; transcript_name "Igsf3-203"; transcript_source "ensembl"; transcript_biotype "protein_coding"; tag "Ensembl_canonical";
2	ensembl	three_prime_utr	191584880	191587119	0	+	.	gene_id "ENSRNOG00000023851"; gene_version "8"; transcript_id "ENSRNOT00000080176"; transcript_version "3"; gene_name "Igsf3"; gene_source "ensembl"; gene_biotype "protein_coding"; transcript_name "Igsf3-202"; transcript_source "ensembl"; transcript_biotype "protein_coding";
2	ensembl	three_prime_utr	191584880	191588249	0	+	.	gene_id "ENSRNOG00000023851"; gene_version "8"; transcript_id "ENSRNOT00000018895"; transcript_version "8"; gene_name "Igsf3"; gene_source "ensembl"; gene_biotype "protein_coding"; transcript_name "Igsf3-201"; transcript_source "ensembl"; transcript_biotype "protein_coding";
2	sraer114_es	exon	191601297	191601702	0.0224947494971247	+	.	gene_id "ENSRNOG00000077439"; transcript_id "ENSRNOG00000077439_tx_3"; exon_id "2_191601297_191601702_+"; exonnum "1"; txlen "4989";
2	ensembl	exon	191601842	191602084	0	+	.	gene_id "ENSRNOG00000077439"; gene_version "1"; transcript_id "ENSRNOT00000163004"; transcript_version "1"; exon_number "1"; gene_source "ensembl"; gene_biotype "lncRNA"; transcript_source "ensembl"; transcript_biotype "lncRNA"; exon_id "ENSRNOE00000817562"; exon_version "1"; tag "Ensembl_canonical";
2	ensembl	gene	191601842	191609118	0	+	.	gene_id "ENSRNOG00000077439"; gene_version "1"; gene_source "ensembl"; gene_biotype "lncRNA";
2	ensembl	transcript	191601842	191609118	0	+	.	gene_id "ENSRNOG00000077439"; gene_version "1"; transcript_id "ENSRNOT00000163004"; transcript_version "1"; gene_source "ensembl"; gene_biotype "lncRNA"; transcript_source "ensembl"; transcript_biotype "lncRNA"; tag "Ensembl_canonical";
2	sraer114_mid	exon	191601957	191602084	0.0830692408335308	+	.	gene_id "ENSRNOG00000077439"; transcript_id "ENSRNOG00000077439_tx_2"; exon_id "2_191601957_191602084_+"; exonnum "1"; txlen "2307";
2	sraer114_mid	exon	191601957	191602084	0.0224947494971247	+	.	gene_id "ENSRNOG00000077439"; transcript_id "ENSRNOG00000077439_tx_3"; exon_id "2_191601957_191602084_+"; exonnum "2"; txlen "4989";
2	sraer114_mid	exon	191603023	191603134	0.0830692408335308	+	.	gene_id "ENSRNOG00000077439"; transcript_id "ENSRNOG00000077439_tx_2"; exon_id "2_191603023_191603134_+"; exonnum "2"; txlen "2307";
2	ensembl	exon	191603023	191605410	0	+	.	gene_id "ENSRNOG00000077439"; gene_version "1"; transcript_id "ENSRNOT00000163004"; transcript_version "1"; exon_number "2"; gene_source "ensembl"; gene_biotype "lncRNA"; transcript_source "ensembl"; transcript_biotype "lncRNA"; exon_id "ENSRNOE00000747047"; exon_version "1"; tag "Ensembl_canonical";
2	ENSEMBL114_rn	exon	191603023	191605410	0.0224947494971247	+	.	gene_id "ENSRNOG00000077439"; transcript_id "ENSRNOG00000077439_tx_3"; exon_id "2_191603023_191605410_+"; exonnum "3"; txlen "4989";
2	sraer114_mid	exon	191605001	191605410	0.835937745723507	+	.	gene_id "ENSRNOG00000077439"; transcript_id "ENSRNOG00000077439_tx_1"; exon_id "2_191605001_191605410_+"; exonnum "1"; txlen "2477";
2	ensembl	exon	191605821	191606061	0	+	.	gene_id "ENSRNOG00000077439"; gene_version "1"; transcript_id "ENSRNOT00000150753"; transcript_version "1"; exon_number "1"; gene_source "ensembl"; gene_biotype "lncRNA"; transcript_source "ensembl"; transcript_biotype "lncRNA"; exon_id "ENSRNOE00000684043"; exon_version "1";
2	ensembl	transcript	191605821	191609118	0	+	.	gene_id "ENSRNOG00000077439"; gene_version "1"; transcript_id "ENSRNOT00000150753"; transcript_version "1"; gene_source "ensembl"; gene_biotype "lncRNA"; transcript_source "ensembl"; transcript_biotype "lncRNA";
2	ensembl	exon	191607052	191609118	0	+	.	gene_id "ENSRNOG00000077439"; gene_version "1"; transcript_id "ENSRNOT00000163004"; transcript_version "1"; exon_number "3"; gene_source "ensembl"; gene_biotype "lncRNA"; transcript_source "ensembl"; transcript_biotype "lncRNA"; exon_id "ENSRNOE00000775989"; exon_version "1"; tag "Ensembl_canonical";
2	ensembl	exon	191607052	191609118	0	+	.	gene_id "ENSRNOG00000077439"; gene_version "1"; transcript_id "ENSRNOT00000150753"; transcript_version "1"; exon_number "2"; gene_source "ensembl"; gene_biotype "lncRNA"; transcript_source "ensembl"; transcript_biotype "lncRNA"; exon_id "ENSRNOE00000775989"; exon_version "1";
2	ENSEMBL114_rn	exon	191607052	191609118	0.835937745723507	+	.	gene_id "ENSRNOG00000077439"; transcript_id "ENSRNOG00000077439_tx_1"; exon_id "2_191607052_191609118_+"; exonnum "2"; txlen "2477";
2	ENSEMBL114_rn	exon	191607052	191609118	0.0830692408335308	+	.	gene_id "ENSRNOG00000077439"; transcript_id "ENSRNOG00000077439_tx_2"; exon_id "2_191607052_191609118_+"; exonnum "3"; txlen "2307";
2	ENSEMBL114_rn	exon	191607052	191609118	0.0224947494971247	+	.	gene_id "ENSRNOG00000077439"; transcript_id "ENSRNOG00000077439_tx_3"; exon_id "2_191607052_191609118_+"; exonnum "4"; txlen "4989";
2	sraer114_es	exon	191635584	191635967	0.325094056635923	+	.	gene_id "sraer114_gene_13874"; transcript_id "sraer114_gene_13874_tx_2"; exon_id "2_191635584_191635967_+"; exonnum "1"; txlen "517";
2	sraer114_es	exon	191640422	191640657	0.0343128731269952	+	.	gene_id "sraer114_gene_13874"; transcript_id "sraer114_gene_13874_tx_6"; exon_id "2_191640422_191640657_+"; exonnum "1"; txlen "582";
2	sraer114_mid	exon	191651128	191651260	0.325094056635923	+	.	gene_id "sraer114_gene_13874"; transcript_id "sraer114_gene_13874_tx_2"; exon_id "2_191651128_191651260_+"; exonnum "2"; txlen "517";
2	sraer114_mid	exon	191651128	191651260	0.0343128731269952	+	.	gene_id "sraer114_gene_13874"; transcript_id "sraer114_gene_13874_tx_6"; exon_id "2_191651128_191651260_+"; exonnum "2"; txlen "582";
2	sraer114_ss	exon	191651845	191652057	0.0343128731269952	+	.	gene_id "sraer114_gene_13874"; transcript_id "sraer114_gene_13874_tx_6"; exon_id "2_191651845_191652057_+"; exonnum "3"; txlen "582";
2	ensembl	exon	191686318	191686365	0	+	.	gene_id "ENSRNOG00000063703"; gene_version "2"; transcript_id "ENSRNOT00000126309"; transcript_version "1"; exon_number "1"; gene_source "ensembl"; gene_biotype "lncRNA"; transcript_source "ensembl"; transcript_biotype "lncRNA"; exon_id "ENSRNOE00000733431"; exon_version "1"; tag "Ensembl_canonical";
2	ensembl	transcript	191686318	191691991	0	+	.	gene_id "ENSRNOG00000063703"; gene_version "2"; transcript_id "ENSRNOT00000126309"; transcript_version "1"; gene_source "ensembl"; gene_biotype "lncRNA"; transcript_source "ensembl"; transcript_biotype "lncRNA"; tag "Ensembl_canonical";
2	ensembl	gene	191686318	191703697	0	+	.	gene_id "ENSRNOG00000063703"; gene_version "2"; gene_source "ensembl"; gene_biotype "lncRNA";
2	ensembl	exon	191686806	191687000	0	+	.	gene_id "ENSRNOG00000063703"; gene_version "2"; transcript_id "ENSRNOT00000153512"; transcript_version "1"; exon_number "1"; gene_source "ensembl"; gene_biotype "lncRNA"; transcript_source "ensembl"; transcript_biotype "lncRNA"; exon_id "ENSRNOE00000766188"; exon_version "1";
2	ensembl	transcript	191686806	191703697	0	+	.	gene_id "ENSRNOG00000063703"; gene_version "2"; transcript_id "ENSRNOT00000153512"; transcript_version "1"; gene_source "ensembl"; gene_biotype "lncRNA"; transcript_source "ensembl"; transcript_biotype "lncRNA";
2	ensembl	exon	191687098	191687314	0	+	.	gene_id "ENSRNOG00000063703"; gene_version "2"; transcript_id "ENSRNOT00000166275"; transcript_version "1"; exon_number "1"; gene_source "ensembl"; gene_biotype "lncRNA"; transcript_source "ensembl"; transcript_biotype "lncRNA"; exon_id "ENSRNOE00000768775"; exon_version "1";
2	ensembl	transcript	191687098	191690891	0	+	.	gene_id "ENSRNOG00000063703"; gene_version "2"; transcript_id "ENSRNOT00000166275"; transcript_version "1"; gene_source "ensembl"; gene_biotype "lncRNA"; transcript_source "ensembl"; transcript_biotype "lncRNA";
2	ensembl	exon	191687258	191687314	0	+	.	gene_id "ENSRNOG00000063703"; gene_version "2"; transcript_id "ENSRNOT00000098281"; transcript_version "2"; exon_number "1"; gene_source "ensembl"; gene_biotype "lncRNA"; transcript_source "ensembl"; transcript_biotype "lncRNA"; exon_id "ENSRNOE00000589884"; exon_version "2";
2	ensembl	transcript	191687258	191703697	0	+	.	gene_id "ENSRNOG00000063703"; gene_version "2"; transcript_id "ENSRNOT00000098281"; transcript_version "2"; gene_source "ensembl"; gene_biotype "lncRNA"; transcript_source "ensembl"; transcript_biotype "lncRNA";
2	sraer114_es	exon	191687413	191687633	0.00374730132786197	+	.	gene_id "ENSRNOG00000063703"; transcript_id "ENSRNOG00000063703_tx_10"; exon_id "2_191687413_191687633_+"; exonnum "1"; txlen "1418";
2	ensembl	exon	191687896	191687998	0	+	.	gene_id "ENSRNOG00000063703"; gene_version "2"; transcript_id "ENSRNOT00000135075"; transcript_version "1"; exon_number "1"; gene_source "ensembl"; gene_biotype "lncRNA"; transcript_source "ensembl"; transcript_biotype "lncRNA"; exon_id "ENSRNOE00000683951"; exon_version "1";
2	ensembl	transcript	191687896	191696943	0	+	.	gene_id "ENSRNOG00000063703"; gene_version "2"; transcript_id "ENSRNOT00000135075"; transcript_version "1"; gene_source "ensembl"; gene_biotype "lncRNA"; transcript_source "ensembl"; transcript_biotype "lncRNA";
2	ensembl	exon	191689646	191689707	0	+	.	gene_id "ENSRNOG00000063703"; gene_version "2"; transcript_id "ENSRNOT00000166275"; transcript_version "1"; exon_number "2"; gene_source "ensembl"; gene_biotype "lncRNA"; transcript_source "ensembl"; transcript_biotype "lncRNA"; exon_id "ENSRNOE00000639484"; exon_version "1";
2	ensembl	exon	191689646	191689707	0	+	.	gene_id "ENSRNOG00000063703"; gene_version "2"; transcript_id "ENSRNOT00000135075"; transcript_version "1"; exon_number "2"; gene_source "ensembl"; gene_biotype "lncRNA"; transcript_source "ensembl"; transcript_biotype "lncRNA"; exon_id "ENSRNOE00000639484"; exon_version "1";
2	ENSEMBL114_rn	exon	191689646	191689707	0.00374730132786197	+	.	gene_id "ENSRNOG00000063703"; transcript_id "ENSRNOG00000063703_tx_10"; exon_id "2_191689646_191689707_+"; exonnum "2"; txlen "1418";
2	ensembl	exon	191690460	191690777	0	+	.	gene_id "ENSRNOG00000063703"; gene_version "2"; transcript_id "ENSRNOT00000126309"; transcript_version "1"; exon_number "2"; gene_source "ensembl"; gene_biotype "lncRNA"; transcript_source "ensembl"; transcript_biotype "lncRNA"; exon_id "ENSRNOE00000610280"; exon_version "1"; tag "Ensembl_canonical";
2	ensembl	exon	191690460	191690777	0	+	.	gene_id "ENSRNOG00000063703"; gene_version "2"; transcript_id "ENSRNOT00000153512"; transcript_version "1"; exon_number "2"; gene_source "ensembl"; gene_biotype "lncRNA"; transcript_source "ensembl"; transcript_biotype "lncRNA"; exon_id "ENSRNOE00000610280"; exon_version "1";
2	ensembl	exon	191690460	191690777	0	+	.	gene_id "ENSRNOG00000063703"; gene_version "2"; transcript_id "ENSRNOT00000135075"; transcript_version "1"; exon_number "3"; gene_source "ensembl"; gene_biotype "lncRNA"; transcript_source "ensembl"; transcript_biotype "lncRNA"; exon_id "ENSRNOE00000610280"; exon_version "1";
2	ENSEMBL114_rn	exon	191690460	191690777	0.00374730132786197	+	.	gene_id "ENSRNOG00000063703"; transcript_id "ENSRNOG00000063703_tx_10"; exon_id "2_191690460_191690777_+"; exonnum "3"; txlen "1418";
2	ensembl	exon	191690460	191690891	0	+	.	gene_id "ENSRNOG00000063703"; gene_version "2"; transcript_id "ENSRNOT00000166275"; transcript_version "1"; exon_number "3"; gene_source "ensembl"; gene_biotype "lncRNA"; transcript_source "ensembl"; transcript_biotype "lncRNA"; exon_id "ENSRNOE00000782221"; exon_version "1";
2	ensembl	exon	191690460	191690891	0	+	.	gene_id "ENSRNOG00000063703"; gene_version "2"; transcript_id "ENSRNOT00000098281"; transcript_version "2"; exon_number "2"; gene_source "ensembl"; gene_biotype "lncRNA"; transcript_source "ensembl"; transcript_biotype "lncRNA"; exon_id "ENSRNOE00000782221"; exon_version "1";
2	ensembl	exon	191691175	191691991	0	+	.	gene_id "ENSRNOG00000063703"; gene_version "2"; transcript_id "ENSRNOT00000126309"; transcript_version "1"; exon_number "3"; gene_source "ensembl"; gene_biotype "lncRNA"; transcript_source "ensembl"; transcript_biotype "lncRNA"; exon_id "ENSRNOE00000682328"; exon_version "1"; tag "Ensembl_canonical";
2	ENSEMBL114_rn	exon	191691175	191691991	0.00374730132786197	+	.	gene_id "ENSRNOG00000063703"; transcript_id "ENSRNOG00000063703_tx_10"; exon_id "2_191691175_191691991_+"; exonnum "4"; txlen "1418";
2	ensembl	exon	191696300	191696943	0	+	.	gene_id "ENSRNOG00000063703"; gene_version "2"; transcript_id "ENSRNOT00000135075"; transcript_version "1"; exon_number "4"; gene_source "ensembl"; gene_biotype "lncRNA"; transcript_source "ensembl"; transcript_biotype "lncRNA"; exon_id "ENSRNOE00000790358"; exon_version "1";
2	ensembl	exon	191703390	191703697	0	+	.	gene_id "ENSRNOG00000063703"; gene_version "2"; transcript_id "ENSRNOT00000153512"; transcript_version "1"; exon_number "3"; gene_source "ensembl"; gene_biotype "lncRNA"; transcript_source "ensembl"; transcript_biotype "lncRNA"; exon_id "ENSRNOE00000590426"; exon_version "2";
2	ensembl	exon	191703390	191703697	0	+	.	gene_id "ENSRNOG00000063703"; gene_version "2"; transcript_id "ENSRNOT00000098281"; transcript_version "2"; exon_number "3"; gene_source "ensembl"; gene_biotype "lncRNA"; transcript_source "ensembl"; transcript_biotype "lncRNA"; exon_id "ENSRNOE00000590426"; exon_version "2";
2	ensembl	exon	191737697	191737892	0	+	.	gene_id "ENSRNOG00000065278"; gene_version "2"; transcript_id "ENSRNOT00000103536"; transcript_version "2"; exon_number "1"; gene_name "LOC103691652"; gene_source "ensembl"; gene_biotype "lncRNA"; transcript_name "LOC103691652-202"; transcript_source "ensembl"; transcript_biotype "lncRNA"; exon_id "ENSRNOE00000651109"; exon_version "2"; tag "Ensembl_canonical";
2	ENSEMBL114_rn	exon	191737697	191737892	0.541996983191834	+	.	gene_id "ENSRNOG00000065278"; transcript_id "ENSRNOG00000065278_tx_10"; exon_id "2_191737697_191737892_+"; exonnum "1"; txlen "2939";
2	ENSEMBL114_rn	exon	191737697	191737892	0.0543240907641749	+	.	gene_id "ENSRNOG00000065278"; transcript_id "ENSRNOG00000065278_tx_100"; exon_id "2_191737697_191737892_+"; exonnum "1"; txlen "4519";
2	ENSEMBL114_rn	exon	191737697	191737892	0.0518785995677103	+	.	gene_id "ENSRNOG00000065278"; transcript_id "ENSRNOG00000065278_tx_104"; exon_id "2_191737697_191737892_+"; exonnum "1"; txlen "4545";
2	ENSEMBL114_rn	exon	191737697	191737892	0.0515950649341724	+	.	gene_id "ENSRNOG00000065278"; transcript_id "ENSRNOG00000065278_tx_105"; exon_id "2_191737697_191737892_+"; exonnum "1"; txlen "4066";
2	ENSEMBL114_rn	exon	191737697	191737892	0.0503997952534672	+	.	gene_id "ENSRNOG00000065278"; transcript_id "ENSRNOG00000065278_tx_106"; exon_id "2_191737697_191737892_+"; exonnum "1"; txlen "828";
2	ENSEMBL114_rn	exon	191737697	191737892	0.0502008657099658	+	.	gene_id "ENSRNOG00000065278"; transcript_id "ENSRNOG00000065278_tx_107"; exon_id "2_191737697_191737892_+"; exonnum "1"; txlen "4297";
2	ENSEMBL114_rn	exon	191737697	191737892	0.0498187150211455	+	.	gene_id "ENSRNOG00000065278"; transcript_id "ENSRNOG00000065278_tx_108"; exon_id "2_191737697_191737892_+"; exonnum "1"; txlen "905";
2	ENSEMBL114_rn	exon	191737697	191737892	0.0466122003177824	+	.	gene_id "ENSRNOG00000065278"; transcript_id "ENSRNOG00000065278_tx_109"; exon_id "2_191737697_191737892_+"; exonnum "1"; txlen "4356";
2	ENSEMBL114_rn	exon	191737697	191737892	0.525442883357127	+	.	gene_id "ENSRNOG00000065278"; transcript_id "ENSRNOG00000065278_tx_11"; exon_id "2_191737697_191737892_+"; exonnum "1"; txlen "3294";
2	ENSEMBL114_rn	exon	191737697	191737892	0.0445542601382156	+	.	gene_id "ENSRNOG00000065278"; transcript_id "ENSRNOG00000065278_tx_110"; exon_id "2_191737697_191737892_+"; exonnum "1"; txlen "925";
2	ENSEMBL114_rn	exon	191737697	191737892	0.043973179905894	+	.	gene_id "ENSRNOG00000065278"; transcript_id "ENSRNOG00000065278_tx_111"; exon_id "2_191737697_191737892_+"; exonnum "1"; txlen "1002";
2	ENSEMBL114_rn	exon	191737697	191737892	0.0426221103922598	+	.	gene_id "ENSRNOG00000065278"; transcript_id "ENSRNOG00000065278_tx_112"; exon_id "2_191737697_191737892_+"; exonnum "1"; txlen "4052";
2	ENSEMBL114_rn	exon	191737697	191737892	0.0368409482715164	+	.	gene_id "ENSRNOG00000065278"; transcript_id "ENSRNOG00000065278_tx_114"; exon_id "2_191737697_191737892_+"; exonnum "1"; txlen "3284";
2	ENSEMBL114_rn	exon	191737697	191737892	0.0175215834369093	+	.	gene_id "ENSRNOG00000065278"; transcript_id "ENSRNOG00000065278_tx_115"; exon_id "2_191737697_191737892_+"; exonnum "1"; txlen "4674";
2	ENSEMBL114_rn	exon	191737697	191737892	0.0175215834369093	+	.	gene_id "ENSRNOG00000065278"; transcript_id "ENSRNOG00000065278_tx_116"; exon_id "2_191737697_191737892_+"; exonnum "1"; txlen "4700";
2	ENSEMBL114_rn	exon	191737697	191737892	0.498395281091262	+	.	gene_id "ENSRNOG00000065278"; transcript_id "ENSRNOG00000065278_tx_12"; exon_id "2_191737697_191737892_+"; exonnum "1"; txlen "3525";
2	ENSEMBL114_rn	exon	191737697	191737892	0.496470052482796	+	.	gene_id "ENSRNOG00000065278"; transcript_id "ENSRNOG00000065278_tx_13"; exon_id "2_191737697_191737892_+"; exonnum "1"; txlen "3217";
2	ENSEMBL114_rn	exon	191737697	191737892	0.47926494765784	+	.	gene_id "ENSRNOG00000065278"; transcript_id "ENSRNOG00000065278_tx_14"; exon_id "2_191737697_191737892_+"; exonnum "1"; txlen "4150";
2	ENSEMBL114_rn	exon	191737697	191737892	0.466092365788351	+	.	gene_id "ENSRNOG00000065278"; transcript_id "ENSRNOG00000065278_tx_15"; exon_id "2_191737697_191737892_+"; exonnum "1"; txlen "3582";
2	ENSEMBL114_rn	exon	191737697	191737892	0.437075868121424	+	.	gene_id "ENSRNOG00000065278"; transcript_id "ENSRNOG00000065278_tx_16"; exon_id "2_191737697_191737892_+"; exonnum "1"; txlen "3969";
2	ENSEMBL114_rn	exon	191737697	191737892	0.386816643189008	+	.	gene_id "ENSRNOG00000065278"; transcript_id "ENSRNOG00000065278_tx_17"; exon_id "2_191737697_191737892_+"; exonnum "1"; txlen "3448";
2	ENSEMBL114_rn	exon	191737697	191737892	0.374292136846123	+	.	gene_id "ENSRNOG00000065278"; transcript_id "ENSRNOG00000065278_tx_18"; exon_id "2_191737697_191737892_+"; exonnum "1"; txlen "3377";
2	ENSEMBL114_rn	exon	191737697	191737892	0.365290929858921	+	.	gene_id "ENSRNOG00000065278"; transcript_id "ENSRNOG00000065278_tx_19"; exon_id "2_191737697_191737892_+"; exonnum "1"; txlen "4452";
2	ENSEMBL114_rn	exon	191737697	191737892	0.930230295428245	+	.	gene_id "ENSRNOG00000065278"; transcript_id "ENSRNOG00000065278_tx_2"; exon_id "2_191737697_191737892_+"; exonnum "1"; txlen "3197";
2	ENSEMBL114_rn	exon	191737697	191737892	0.333105030473944	+	.	gene_id "ENSRNOG00000065278"; transcript_id "ENSRNOG00000065278_tx_20"; exon_id "2_191737697_191737892_+"; exonnum "1"; txlen "3318";
2	ENSEMBL114_rn	exon	191737697	191737892	0.328631099257471	+	.	gene_id "ENSRNOG00000065278"; transcript_id "ENSRNOG00000065278_tx_21"; exon_id "2_191737697_191737892_+"; exonnum "1"; txlen "4555";
2	ENSEMBL114_rn	exon	191737697	191737892	0.326266947093457	+	.	gene_id "ENSRNOG00000065278"; transcript_id "ENSRNOG00000065278_tx_22"; exon_id "2_191737697_191737892_+"; exonnum "1"; txlen "4324";
2	ENSEMBL114_rn	exon	191737697	191737892	0.318303524137315	+	.	gene_id "ENSRNOG00000065278"; transcript_id "ENSRNOG00000065278_tx_23"; exon_id "2_191737697_191737892_+"; exonnum "1"; txlen "3505";
2	ENSEMBL114_rn	exon	191737697	191737892	0.308553069658785	+	.	gene_id "ENSRNOG00000065278"; transcript_id "ENSRNOG00000065278_tx_24"; exon_id "2_191737697_191737892_+"; exonnum "1"; txlen "3608";
2	ENSEMBL114_rn	exon	191737697	191737892	0.303331344626309	+	.	gene_id "ENSRNOG00000065278"; transcript_id "ENSRNOG00000065278_tx_25"; exon_id "2_191737697_191737892_+"; exonnum "1"; txlen "3300";
2	ENSEMBL114_rn	exon	191737697	191737892	0.297028059416658	+	.	gene_id "ENSRNOG00000065278"; transcript_id "ENSRNOG00000065278_tx_26"; exon_id "2_191737697_191737892_+"; exonnum "1"; txlen "3241";
2	ENSEMBL114_rn	exon	191737697	191737892	0.26821678027464	+	.	gene_id "ENSRNOG00000065278"; transcript_id "ENSRNOG00000065278_tx_27"; exon_id "2_191737697_191737892_+"; exonnum "1"; txlen "3280";
2	ENSEMBL114_rn	exon	191737697	191737892	0.24575235353677	+	.	gene_id "ENSRNOG00000065278"; transcript_id "ENSRNOG00000065278_tx_29"; exon_id "2_191737697_191737892_+"; exonnum "1"; txlen "4348";
2	ENSEMBL114_rn	exon	191737697	191737892	0.780815330803599	+	.	gene_id "ENSRNOG00000065278"; transcript_id "ENSRNOG00000065278_tx_3"; exon_id "2_191737697_191737892_+"; exonnum "1"; txlen "3016";
2	ENSEMBL114_rn	exon	191737697	191737892	0.242003060563273	+	.	gene_id "ENSRNOG00000065278"; transcript_id "ENSRNOG00000065278_tx_30"; exon_id "2_191737697_191737892_+"; exonnum "1"; txlen "3531";
2	ENSEMBL114_rn	exon	191737697	191737892	0.237563778240362	+	.	gene_id "ENSRNOG00000065278"; transcript_id "ENSRNOG00000065278_tx_31"; exon_id "2_191737697_191737892_+"; exonnum "1"; txlen "3406";
2	ENSEMBL114_rn	exon	191737697	191737892	0.22944870345772	+	.	gene_id "ENSRNOG00000065278"; transcript_id "ENSRNOG00000065278_tx_33"; exon_id "2_191737697_191737892_+"; exonnum "1"; txlen "4247";
2	ENSEMBL114_rn	exon	191737697	191737892	0.209966862952818	+	.	gene_id "ENSRNOG00000065278"; transcript_id "ENSRNOG00000065278_tx_36"; exon_id "2_191737697_191737892_+"; exonnum "1"; txlen "4478";
2	ENSEMBL114_rn	exon	191737697	191737892	0.204934771365135	+	.	gene_id "ENSRNOG00000065278"; transcript_id "ENSRNOG00000065278_tx_37"; exon_id "2_191737697_191737892_+"; exonnum "1"; txlen "4612";
2	ENSEMBL114_rn	exon	191737697	191737892	0.196376514417756	+	.	gene_id "ENSRNOG00000065278"; transcript_id "ENSRNOG00000065278_tx_38"; exon_id "2_191737697_191737892_+"; exonnum "1"; txlen "4638";
2	ENSEMBL114_rn	exon	191737697	191737892	0.770670770783907	+	.	gene_id "ENSRNOG00000065278"; transcript_id "ENSRNOG00000065278_tx_4"; exon_id "2_191737697_191737892_+"; exonnum "1"; txlen "4227";
2	ENSEMBL114_rn	exon	191737697	191737892	0.187052194402495	+	.	gene_id "ENSRNOG00000065278"; transcript_id "ENSRNOG00000065278_tx_40"; exon_id "2_191737697_191737892_+"; exonnum "1"; txlen "3320";
2	ENSEMBL114_rn	exon	191737697	191737892	0.183567405733358	+	.	gene_id "ENSRNOG00000065278"; transcript_id "ENSRNOG00000065278_tx_41"; exon_id "2_191737697_191737892_+"; exonnum "1"; txlen "3203";
2	ENSEMBL114_rn	exon	191737697	191737892	0.180450386546754	+	.	gene_id "ENSRNOG00000065278"; transcript_id "ENSRNOG00000065278_tx_43"; exon_id "2_191737697_191737892_+"; exonnum "1"; txlen "4436";
2	ENSEMBL114_rn	exon	191737697	191737892	0.173598489410695	+	.	gene_id "ENSRNOG00000065278"; transcript_id "ENSRNOG00000065278_tx_44"; exon_id "2_191737697_191737892_+"; exonnum "1"; txlen "4271";
2	ENSEMBL114_rn	exon	191737697	191737892	0.1671366673472	+	.	gene_id "ENSRNOG00000065278"; transcript_id "ENSRNOG00000065278_tx_45"; exon_id "2_191737697_191737892_+"; exonnum "1"; txlen "3099";
2	ENSEMBL114_rn	exon	191737697	191737892	0.167116526036274	+	.	gene_id "ENSRNOG00000065278"; transcript_id "ENSRNOG00000065278_tx_46"; exon_id "2_191737697_191737892_+"; exonnum "1"; txlen "4407";
2	ENSEMBL114_rn	exon	191737697	191737892	0.163504481047938	+	.	gene_id "ENSRNOG00000065278"; transcript_id "ENSRNOG00000065278_tx_47"; exon_id "2_191737697_191737892_+"; exonnum "1"; txlen "3432";
2	ENSEMBL114_rn	exon	191737697	191737892	0.162519275096894	+	.	gene_id "ENSRNOG00000065278"; transcript_id "ENSRNOG00000065278_tx_48"; exon_id "2_191737697_191737892_+"; exonnum "1"; txlen "3104";
2	ENSEMBL114_rn	exon	191737697	191737892	0.159968176014895	+	.	gene_id "ENSRNOG00000065278"; transcript_id "ENSRNOG00000065278_tx_49"; exon_id "2_191737697_191737892_+"; exonnum "1"; txlen "3403";
2	ENSEMBL114_rn	exon	191737697	191737892	0.745340275266265	+	.	gene_id "ENSRNOG00000065278"; transcript_id "ENSRNOG00000065278_tx_5"; exon_id "2_191737697_191737892_+"; exonnum "1"; txlen "3499";
2	ENSEMBL114_rn	exon	191737697	191737892	0.145777339734013	+	.	gene_id "ENSRNOG00000065278"; transcript_id "ENSRNOG00000065278_tx_53"; exon_id "2_191737697_191737892_+"; exonnum "1"; txlen "4350";
2	ENSEMBL114_rn	exon	191737697	191737892	0.143070339390226	+	.	gene_id "ENSRNOG00000065278"; transcript_id "ENSRNOG00000065278_tx_54"; exon_id "2_191737697_191737892_+"; exonnum "1"; txlen "3267";
2	ENSEMBL114_rn	exon	191737697	191737892	0.141374992011087	+	.	gene_id "ENSRNOG00000065278"; transcript_id "ENSRNOG00000065278_tx_55"; exon_id "2_191737697_191737892_+"; exonnum "1"; txlen "3489";
2	ENSEMBL114_rn	exon	191737697	191737892	0.13938898406175	+	.	gene_id "ENSRNOG00000065278"; transcript_id "ENSRNOG00000065278_tx_58"; exon_id "2_191737697_191737892_+"; exonnum "1"; txlen "4134";
2	ENSEMBL114_rn	exon	191737697	191737892	0.139374061180195	+	.	gene_id "ENSRNOG00000065278"; transcript_id "ENSRNOG00000065278_tx_59"; exon_id "2_191737697_191737892_+"; exonnum "1"; txlen "687";
2	ENSEMBL114_rn	exon	191737697	191737892	0.696612748072946	+	.	gene_id "ENSRNOG00000065278"; transcript_id "ENSRNOG00000065278_tx_6"; exon_id "2_191737697_191737892_+"; exonnum "1"; txlen "3422";
2	ENSEMBL114_rn	exon	191737697	191737892	0.127794356703844	+	.	gene_id "ENSRNOG00000065278"; transcript_id "ENSRNOG00000065278_tx_63"; exon_id "2_191737697_191737892_+"; exonnum "1"; txlen "2923";
2	ENSEMBL114_rn	exon	191737697	191737892	0.126282665491358	+	.	gene_id "ENSRNOG00000065278"; transcript_id "ENSRNOG00000065278_tx_64"; exon_id "2_191737697_191737892_+"; exonnum "1"; txlen "4310";
2	ENSEMBL114_rn	exon	191737697	191737892	0.125132559316646	+	.	gene_id "ENSRNOG00000065278"; transcript_id "ENSRNOG00000065278_tx_65"; exon_id "2_191737697_191737892_+"; exonnum "1"; txlen "3243";
2	ENSEMBL114_rn	exon	191737697	191737892	0.123391228205703	+	.	gene_id "ENSRNOG00000065278"; transcript_id "ENSRNOG00000065278_tx_66"; exon_id "2_191737697_191737892_+"; exonnum "1"; txlen "3953";
2	ENSEMBL114_rn	exon	191737697	191737892	0.122329142766788	+	.	gene_id "ENSRNOG00000065278"; transcript_id "ENSRNOG00000065278_tx_67"; exon_id "2_191737697_191737892_+"; exonnum "1"; txlen "3187";
2	ENSEMBL114_rn	exon	191737697	191737892	0.665587155916029	+	.	gene_id "ENSRNOG00000065278"; transcript_id "ENSRNOG00000065278_tx_7"; exon_id "2_191737697_191737892_+"; exonnum "1"; txlen "4046";
2	ENSEMBL114_rn	exon	191737697	191737892	0.111133526917577	+	.	gene_id "ENSRNOG00000065278"; transcript_id "ENSRNOG00000065278_tx_70"; exon_id "2_191737697_191737892_+"; exonnum "1"; txlen "4535";
2	ENSEMBL114_rn	exon	191737697	191737892	0.110675969752887	+	.	gene_id "ENSRNOG00000065278"; transcript_id "ENSRNOG00000065278_tx_71"; exon_id "2_191737697_191737892_+"; exonnum "1"; txlen "3344";
2	ENSEMBL114_rn	exon	191737697	191737892	0.109565207973466	+	.	gene_id "ENSRNOG00000065278"; transcript_id "ENSRNOG00000065278_tx_72"; exon_id "2_191737697_191737892_+"; exonnum "1"; txlen "3225";
2	ENSEMBL114_rn	exon	191737697	191737892	0.10840307611978	+	.	gene_id "ENSRNOG00000065278"; transcript_id "ENSRNOG00000065278_tx_73"; exon_id "2_191737697_191737892_+"; exonnum "1"; txlen "4561";
2	ENSEMBL114_rn	exon	191737697	191737892	0.102610089383035	+	.	gene_id "ENSRNOG00000065278"; transcript_id "ENSRNOG00000065278_tx_74"; exon_id "2_191737697_191737892_+"; exonnum "1"; txlen "3006";
2	ENSEMBL114_rn	exon	191737697	191737892	0.102600988204855	+	.	gene_id "ENSRNOG00000065278"; transcript_id "ENSRNOG00000065278_tx_75"; exon_id "2_191737697_191737892_+"; exonnum "1"; txlen "4330";
2	ENSEMBL114_rn	exon	191737697	191737892	0.097997215180665	+	.	gene_id "ENSRNOG00000065278"; transcript_id "ENSRNOG00000065278_tx_77"; exon_id "2_191737697_191737892_+"; exonnum "1"; txlen "3401";
2	ENSEMBL114_rn	exon	191737697	191737892	0.632254755632564	+	.	gene_id "ENSRNOG00000065278"; transcript_id "ENSRNOG00000065278_tx_8"; exon_id "2_191737697_191737892_+"; exonnum "1"; txlen "3120";
2	ENSEMBL114_rn	exon	191737697	191737892	0.0928441567509053	+	.	gene_id "ENSRNOG00000065278"; transcript_id "ENSRNOG00000065278_tx_80"; exon_id "2_191737697_191737892_+"; exonnum "1"; txlen "3515";
2	ENSEMBL114_rn	exon	191737697	191737892	0.0914255015178536	+	.	gene_id "ENSRNOG00000065278"; transcript_id "ENSRNOG00000065278_tx_81"; exon_id "2_191737697_191737892_+"; exonnum "1"; txlen "4433";
2	ENSEMBL114_rn	exon	191737697	191737892	0.0903451881573777	+	.	gene_id "ENSRNOG00000065278"; transcript_id "ENSRNOG00000065278_tx_82"; exon_id "2_191737697_191737892_+"; exonnum "1"; txlen "3326";
2	ENSEMBL114_rn	exon	191737697	191737892	0.0871436266350746	+	.	gene_id "ENSRNOG00000065278"; transcript_id "ENSRNOG00000065278_tx_85"; exon_id "2_191737697_191737892_+"; exonnum "1"; txlen "3324";
2	ENSEMBL114_rn	exon	191737697	191737892	0.0866155074450621	+	.	gene_id "ENSRNOG00000065278"; transcript_id "ENSRNOG00000065278_tx_86"; exon_id "2_191737697_191737892_+"; exonnum "1"; txlen "3251";
2	ENSEMBL114_rn	exon	191737697	191737892	0.0830775729653356	+	.	gene_id "ENSRNOG00000065278"; transcript_id "ENSRNOG00000065278_tx_87"; exon_id "2_191737697_191737892_+"; exonnum "1"; txlen "3201";
2	ENSEMBL114_rn	exon	191737697	191737892	0.562101674589964	+	.	gene_id "ENSRNOG00000065278"; transcript_id "ENSRNOG00000065278_tx_9"; exon_id "2_191737697_191737892_+"; exonnum "1"; txlen "4529";
2	ENSEMBL114_rn	exon	191737697	191737892	0.0821107891491388	+	.	gene_id "ENSRNOG00000065278"; transcript_id "ENSRNOG00000065278_tx_90"; exon_id "2_191737697_191737892_+"; exonnum "1"; txlen "3036";
2	ENSEMBL114_rn	exon	191737697	191737892	0.08066558318597	+	.	gene_id "ENSRNOG00000065278"; transcript_id "ENSRNOG00000065278_tx_91"; exon_id "2_191737697_191737892_+"; exonnum "1"; txlen "4462";
2	ENSEMBL114_rn	exon	191737697	191737892	0.0787675348288833	+	.	gene_id "ENSRNOG00000065278"; transcript_id "ENSRNOG00000065278_tx_92"; exon_id "2_191737697_191737892_+"; exonnum "1"; txlen "4233";
2	ENSEMBL114_rn	exon	191737697	191737892	0.0764542349174219	+	.	gene_id "ENSRNOG00000065278"; transcript_id "ENSRNOG00000065278_tx_93"; exon_id "2_191737697_191737892_+"; exonnum "1"; txlen "4273";
2	ENSEMBL114_rn	exon	191737697	191737892	0.0763966910095499	+	.	gene_id "ENSRNOG00000065278"; transcript_id "ENSRNOG00000065278_tx_94"; exon_id "2_191737697_191737892_+"; exonnum "1"; txlen "3308";
2	ENSEMBL114_rn	exon	191737697	191737892	0.0750971312965007	+	.	gene_id "ENSRNOG00000065278"; transcript_id "ENSRNOG00000065278_tx_95"; exon_id "2_191737697_191737892_+"; exonnum "1"; txlen "3022";
2	ENSEMBL114_rn	exon	191737697	191737892	0.0566571463123388	+	.	gene_id "ENSRNOG00000065278"; transcript_id "ENSRNOG00000065278_tx_98"; exon_id "2_191737697_191737892_+"; exonnum "1"; txlen "4129";
2	ENSEMBL114_rn	exon	191737697	191737892	0.0544824502196514	+	.	gene_id "ENSRNOG00000065278"; transcript_id "ENSRNOG00000065278_tx_99"; exon_id "2_191737697_191737892_+"; exonnum "1"; txlen "4231";
2	ensembl	gene	191737697	191753723	0	+	.	gene_id "ENSRNOG00000065278"; gene_version "2"; gene_name "LOC103691652"; gene_source "ensembl"; gene_biotype "lncRNA";
2	ensembl	transcript	191737697	191753723	0	+	.	gene_id "ENSRNOG00000065278"; gene_version "2"; transcript_id "ENSRNOT00000103536"; transcript_version "2"; gene_name "LOC103691652"; gene_source "ensembl"; gene_biotype "lncRNA"; transcript_name "LOC103691652-202"; transcript_source "ensembl"; transcript_biotype "lncRNA"; tag "Ensembl_canonical";
2	sraer114_mid	exon	191738873	191739016	0.139374061180195	+	.	gene_id "ENSRNOG00000065278"; transcript_id "ENSRNOG00000065278_tx_59"; exon_id "2_191738873_191739016_+"; exonnum "2"; txlen "687";
2	sraer114_mid	exon	191738873	191739114	0.0498187150211455	+	.	gene_id "ENSRNOG00000065278"; transcript_id "ENSRNOG00000065278_tx_108"; exon_id "2_191738873_191739114_+"; exonnum "2"; txlen "905";
2	sraer114_mid	exon	191738873	191739114	0.525442883357127	+	.	gene_id "ENSRNOG00000065278"; transcript_id "ENSRNOG00000065278_tx_11"; exon_id "2_191738873_191739114_+"; exonnum "2"; txlen "3294";
2	sraer114_mid	exon	191738873	191739114	0.043973179905894	+	.	gene_id "ENSRNOG00000065278"; transcript_id "ENSRNOG00000065278_tx_111"; exon_id "2_191738873_191739114_+"; exonnum "2"; txlen "1002";
2	sraer114_mid	exon	191738873	191739114	0.0175215834369093	+	.	gene_id "ENSRNOG00000065278"; transcript_id "ENSRNOG00000065278_tx_115"; exon_id "2_191738873_191739114_+"; exonnum "2"; txlen "4674";
2	sraer114_mid	exon	191738873	191739114	0.0175215834369093	+	.	gene_id "ENSRNOG00000065278"; transcript_id "ENSRNOG00000065278_tx_116"; exon_id "2_191738873_191739114_+"; exonnum "2"; txlen "4700";
2	sraer114_mid	exon	191738873	191739114	0.498395281091262	+	.	gene_id "ENSRNOG00000065278"; transcript_id "ENSRNOG00000065278_tx_12"; exon_id "2_191738873_191739114_+"; exonnum "2"; txlen "3525";
2	sraer114_mid	exon	191738873	191739114	0.466092365788351	+	.	gene_id "ENSRNOG00000065278"; transcript_id "ENSRNOG00000065278_tx_15"; exon_id "2_191738873_191739114_+"; exonnum "2"; txlen "3582";
2	sraer114_mid	exon	191738873	191739114	0.374292136846123	+	.	gene_id "ENSRNOG00000065278"; transcript_id "ENSRNOG00000065278_tx_18"; exon_id "2_191738873_191739114_+"; exonnum "2"; txlen "3377";
2	sraer114_mid	exon	191738873	191739114	0.930230295428245	+	.	gene_id "ENSRNOG00000065278"; transcript_id "ENSRNOG00000065278_tx_2"; exon_id "2_191738873_191739114_+"; exonnum "2"; txlen "3197";
2	sraer114_mid	exon	191738873	191739114	0.333105030473944	+	.	gene_id "ENSRNOG00000065278"; transcript_id "ENSRNOG00000065278_tx_20"; exon_id "2_191738873_191739114_+"; exonnum "2"; txlen "3318";
2	sraer114_mid	exon	191738873	191739114	0.328631099257471	+	.	gene_id "ENSRNOG00000065278"; transcript_id "ENSRNOG00000065278_tx_21"; exon_id "2_191738873_191739114_+"; exonnum "2"; txlen "4555";
2	sraer114_mid	exon	191738873	191739114	0.326266947093457	+	.	gene_id "ENSRNOG00000065278"; transcript_id "ENSRNOG00000065278_tx_22"; exon_id "2_191738873_191739114_+"; exonnum "2"; txlen "4324";
2	sraer114_mid	exon	191738873	191739114	0.308553069658785	+	.	gene_id "ENSRNOG00000065278"; transcript_id "ENSRNOG00000065278_tx_24"; exon_id "2_191738873_191739114_+"; exonnum "2"; txlen "3608";
2	sraer114_mid	exon	191738873	191739114	0.26821678027464	+	.	gene_id "ENSRNOG00000065278"; transcript_id "ENSRNOG00000065278_tx_27"; exon_id "2_191738873_191739114_+"; exonnum "2"; txlen "3280";
2	sraer114_mid	exon	191738873	191739114	0.24575235353677	+	.	gene_id "ENSRNOG00000065278"; transcript_id "ENSRNOG00000065278_tx_29"; exon_id "2_191738873_191739114_+"; exonnum "2"; txlen "4348";
2	sraer114_mid	exon	191738873	191739114	0.780815330803599	+	.	gene_id "ENSRNOG00000065278"; transcript_id "ENSRNOG00000065278_tx_3"; exon_id "2_191738873_191739114_+"; exonnum "2"; txlen "3016";
2	sraer114_mid	exon	191738873	191739114	0.204934771365135	+	.	gene_id "ENSRNOG00000065278"; transcript_id "ENSRNOG00000065278_tx_37"; exon_id "2_191738873_191739114_+"; exonnum "2"; txlen "4612";
2	sraer114_mid	exon	191738873	191739114	0.196376514417756	+	.	gene_id "ENSRNOG00000065278"; transcript_id "ENSRNOG00000065278_tx_38"; exon_id "2_191738873_191739114_+"; exonnum "2"; txlen "4638";
2	sraer114_mid	exon	191738873	191739114	0.770670770783907	+	.	gene_id "ENSRNOG00000065278"; transcript_id "ENSRNOG00000065278_tx_4"; exon_id "2_191738873_191739114_+"; exonnum "2"; txlen "4227";
2	sraer114_mid	exon	191738873	191739114	0.187052194402495	+	.	gene_id "ENSRNOG00000065278"; transcript_id "ENSRNOG00000065278_tx_40"; exon_id "2_191738873_191739114_+"; exonnum "2"; txlen "3320";
2	sraer114_mid	exon	191738873	191739114	0.1671366673472	+	.	gene_id "ENSRNOG00000065278"; transcript_id "ENSRNOG00000065278_tx_45"; exon_id "2_191738873_191739114_+"; exonnum "2"; txlen "3099";
2	sraer114_mid	exon	191738873	191739114	0.167116526036274	+	.	gene_id "ENSRNOG00000065278"; transcript_id "ENSRNOG00000065278_tx_46"; exon_id "2_191738873_191739114_+"; exonnum "2"; txlen "4407";
2	sraer114_mid	exon	191738873	191739114	0.159968176014895	+	.	gene_id "ENSRNOG00000065278"; transcript_id "ENSRNOG00000065278_tx_49"; exon_id "2_191738873_191739114_+"; exonnum "2"; txlen "3403";
2	sraer114_mid	exon	191738873	191739114	0.745340275266265	+	.	gene_id "ENSRNOG00000065278"; transcript_id "ENSRNOG00000065278_tx_5"; exon_id "2_191738873_191739114_+"; exonnum "2"; txlen "3499";
2	sraer114_mid	exon	191738873	191739114	0.145777339734013	+	.	gene_id "ENSRNOG00000065278"; transcript_id "ENSRNOG00000065278_tx_53"; exon_id "2_191738873_191739114_+"; exonnum "2"; txlen "4350";
2	sraer114_mid	exon	191738873	191739114	0.126282665491358	+	.	gene_id "ENSRNOG00000065278"; transcript_id "ENSRNOG00000065278_tx_64"; exon_id "2_191738873_191739114_+"; exonnum "2"; txlen "4310";
2	sraer114_mid	exon	191738873	191739114	0.665587155916029	+	.	gene_id "ENSRNOG00000065278"; transcript_id "ENSRNOG00000065278_tx_7"; exon_id "2_191738873_191739114_+"; exonnum "2"; txlen "4046";
2	sraer114_mid	exon	191738873	191739114	0.110675969752887	+	.	gene_id "ENSRNOG00000065278"; transcript_id "ENSRNOG00000065278_tx_71"; exon_id "2_191738873_191739114_+"; exonnum "2"; txlen "3344";
2	sraer114_mid	exon	191738873	191739114	0.097997215180665	+	.	gene_id "ENSRNOG00000065278"; transcript_id "ENSRNOG00000065278_tx_77"; exon_id "2_191738873_191739114_+"; exonnum "2"; txlen "3401";
2	sraer114_mid	exon	191738873	191739114	0.0914255015178536	+	.	gene_id "ENSRNOG00000065278"; transcript_id "ENSRNOG00000065278_tx_81"; exon_id "2_191738873_191739114_+"; exonnum "2"; txlen "4433";
2	sraer114_mid	exon	191738873	191739114	0.562101674589964	+	.	gene_id "ENSRNOG00000065278"; transcript_id "ENSRNOG00000065278_tx_9"; exon_id "2_191738873_191739114_+"; exonnum "2"; txlen "4529";
2	sraer114_mid	exon	191738873	191739114	0.0566571463123388	+	.	gene_id "ENSRNOG00000065278"; transcript_id "ENSRNOG00000065278_tx_98"; exon_id "2_191738873_191739114_+"; exonnum "2"; txlen "4129";
2	sraer114_mid	exon	191738950	191739114	0.541996983191834	+	.	gene_id "ENSRNOG00000065278"; transcript_id "ENSRNOG00000065278_tx_10"; exon_id "2_191738950_191739114_+"; exonnum "2"; txlen "2939";
2	sraer114_mid	exon	191738950	191739114	0.0515950649341724	+	.	gene_id "ENSRNOG00000065278"; transcript_id "ENSRNOG00000065278_tx_105"; exon_id "2_191738950_191739114_+"; exonnum "2"; txlen "4066";
2	sraer114_mid	exon	191738950	191739114	0.0503997952534672	+	.	gene_id "ENSRNOG00000065278"; transcript_id "ENSRNOG00000065278_tx_106"; exon_id "2_191738950_191739114_+"; exonnum "2"; txlen "828";
2	sraer114_mid	exon	191738950	191739114	0.0502008657099658	+	.	gene_id "ENSRNOG00000065278"; transcript_id "ENSRNOG00000065278_tx_107"; exon_id "2_191738950_191739114_+"; exonnum "2"; txlen "4297";
2	sraer114_mid	exon	191738950	191739114	0.0466122003177824	+	.	gene_id "ENSRNOG00000065278"; transcript_id "ENSRNOG00000065278_tx_109"; exon_id "2_191738950_191739114_+"; exonnum "2"; txlen "4356";
2	sraer114_mid	exon	191738950	191739114	0.0445542601382156	+	.	gene_id "ENSRNOG00000065278"; transcript_id "ENSRNOG00000065278_tx_110"; exon_id "2_191738950_191739114_+"; exonnum "2"; txlen "925";
2	sraer114_mid	exon	191738950	191739114	0.0426221103922598	+	.	gene_id "ENSRNOG00000065278"; transcript_id "ENSRNOG00000065278_tx_112"; exon_id "2_191738950_191739114_+"; exonnum "2"; txlen "4052";
2	sraer114_mid	exon	191738950	191739114	0.496470052482796	+	.	gene_id "ENSRNOG00000065278"; transcript_id "ENSRNOG00000065278_tx_13"; exon_id "2_191738950_191739114_+"; exonnum "2"; txlen "3217";
2	sraer114_mid	exon	191738950	191739114	0.47926494765784	+	.	gene_id "ENSRNOG00000065278"; transcript_id "ENSRNOG00000065278_tx_14"; exon_id "2_191738950_191739114_+"; exonnum "2"; txlen "4150";
2	sraer114_mid	exon	191738950	191739114	0.437075868121424	+	.	gene_id "ENSRNOG00000065278"; transcript_id "ENSRNOG00000065278_tx_16"; exon_id "2_191738950_191739114_+"; exonnum "2"; txlen "3969";
2	sraer114_mid	exon	191738950	191739114	0.386816643189008	+	.	gene_id "ENSRNOG00000065278"; transcript_id "ENSRNOG00000065278_tx_17"; exon_id "2_191738950_191739114_+"; exonnum "2"; txlen "3448";
2	sraer114_mid	exon	191738950	191739114	0.365290929858921	+	.	gene_id "ENSRNOG00000065278"; transcript_id "ENSRNOG00000065278_tx_19"; exon_id "2_191738950_191739114_+"; exonnum "2"; txlen "4452";
2	sraer114_mid	exon	191738950	191739114	0.318303524137315	+	.	gene_id "ENSRNOG00000065278"; transcript_id "ENSRNOG00000065278_tx_23"; exon_id "2_191738950_191739114_+"; exonnum "2"; txlen "3505";
2	sraer114_mid	exon	191738950	191739114	0.303331344626309	+	.	gene_id "ENSRNOG00000065278"; transcript_id "ENSRNOG00000065278_tx_25"; exon_id "2_191738950_191739114_+"; exonnum "2"; txlen "3300";
2	sraer114_mid	exon	191738950	191739114	0.297028059416658	+	.	gene_id "ENSRNOG00000065278"; transcript_id "ENSRNOG00000065278_tx_26"; exon_id "2_191738950_191739114_+"; exonnum "2"; txlen "3241";
2	sraer114_mid	exon	191738950	191739114	0.242003060563273	+	.	gene_id "ENSRNOG00000065278"; transcript_id "ENSRNOG00000065278_tx_30"; exon_id "2_191738950_191739114_+"; exonnum "2"; txlen "3531";
2	sraer114_mid	exon	191738950	191739114	0.22944870345772	+	.	gene_id "ENSRNOG00000065278"; transcript_id "ENSRNOG00000065278_tx_33"; exon_id "2_191738950_191739114_+"; exonnum "2"; txlen "4247";
2	sraer114_mid	exon	191738950	191739114	0.209966862952818	+	.	gene_id "ENSRNOG00000065278"; transcript_id "ENSRNOG00000065278_tx_36"; exon_id "2_191738950_191739114_+"; exonnum "2"; txlen "4478";
2	sraer114_mid	exon	191738950	191739114	0.183567405733358	+	.	gene_id "ENSRNOG00000065278"; transcript_id "ENSRNOG00000065278_tx_41"; exon_id "2_191738950_191739114_+"; exonnum "2"; txlen "3203";
2	sraer114_mid	exon	191738950	191739114	0.173598489410695	+	.	gene_id "ENSRNOG00000065278"; transcript_id "ENSRNOG00000065278_tx_44"; exon_id "2_191738950_191739114_+"; exonnum "2"; txlen "4271";
2	sraer114_mid	exon	191738950	191739114	0.143070339390226	+	.	gene_id "ENSRNOG00000065278"; transcript_id "ENSRNOG00000065278_tx_54"; exon_id "2_191738950_191739114_+"; exonnum "2"; txlen "3267";
2	sraer114_mid	exon	191738950	191739114	0.696612748072946	+	.	gene_id "ENSRNOG00000065278"; transcript_id "ENSRNOG00000065278_tx_6"; exon_id "2_191738950_191739114_+"; exonnum "2"; txlen "3422";
2	sraer114_mid	exon	191738950	191739114	0.125132559316646	+	.	gene_id "ENSRNOG00000065278"; transcript_id "ENSRNOG00000065278_tx_65"; exon_id "2_191738950_191739114_+"; exonnum "2"; txlen "3243";
2	sraer114_mid	exon	191738950	191739114	0.111133526917577	+	.	gene_id "ENSRNOG00000065278"; transcript_id "ENSRNOG00000065278_tx_70"; exon_id "2_191738950_191739114_+"; exonnum "2"; txlen "4535";
2	sraer114_mid	exon	191738950	191739114	0.10840307611978	+	.	gene_id "ENSRNOG00000065278"; transcript_id "ENSRNOG00000065278_tx_73"; exon_id "2_191738950_191739114_+"; exonnum "2"; txlen "4561";
2	sraer114_mid	exon	191738950	191739114	0.102600988204855	+	.	gene_id "ENSRNOG00000065278"; transcript_id "ENSRNOG00000065278_tx_75"; exon_id "2_191738950_191739114_+"; exonnum "2"; txlen "4330";
2	sraer114_mid	exon	191738950	191739114	0.632254755632564	+	.	gene_id "ENSRNOG00000065278"; transcript_id "ENSRNOG00000065278_tx_8"; exon_id "2_191738950_191739114_+"; exonnum "2"; txlen "3120";
2	sraer114_mid	exon	191738950	191739114	0.0903451881573777	+	.	gene_id "ENSRNOG00000065278"; transcript_id "ENSRNOG00000065278_tx_82"; exon_id "2_191738950_191739114_+"; exonnum "2"; txlen "3326";
2	sraer114_mid	exon	191738950	191739114	0.0871436266350746	+	.	gene_id "ENSRNOG00000065278"; transcript_id "ENSRNOG00000065278_tx_85"; exon_id "2_191738950_191739114_+"; exonnum "2"; txlen "3324";
2	sraer114_mid	exon	191738950	191739114	0.0821107891491388	+	.	gene_id "ENSRNOG00000065278"; transcript_id "ENSRNOG00000065278_tx_90"; exon_id "2_191738950_191739114_+"; exonnum "2"; txlen "3036";
2	sraer114_mid	exon	191738950	191739114	0.0787675348288833	+	.	gene_id "ENSRNOG00000065278"; transcript_id "ENSRNOG00000065278_tx_92"; exon_id "2_191738950_191739114_+"; exonnum "2"; txlen "4233";
2	sraer114_mid	exon	191738950	191739114	0.0764542349174219	+	.	gene_id "ENSRNOG00000065278"; transcript_id "ENSRNOG00000065278_tx_93"; exon_id "2_191738950_191739114_+"; exonnum "2"; txlen "4273";
2	sraer114_mid	exon	191738950	191739114	0.0750971312965007	+	.	gene_id "ENSRNOG00000065278"; transcript_id "ENSRNOG00000065278_tx_95"; exon_id "2_191738950_191739114_+"; exonnum "2"; txlen "3022";
2	ensembl	exon	191738950	191739320	0	+	.	gene_id "ENSRNOG00000065278"; gene_version "2"; transcript_id "ENSRNOT00000103536"; transcript_version "2"; exon_number "2"; gene_name "LOC103691652"; gene_source "ensembl"; gene_biotype "lncRNA"; transcript_name "LOC103691652-202"; transcript_source "ensembl"; transcript_biotype "lncRNA"; exon_id "ENSRNOE00000645706"; exon_version "2"; tag "Ensembl_canonical";
2	sraer114_mid	exon	191738966	191739114	0.0543240907641749	+	.	gene_id "ENSRNOG00000065278"; transcript_id "ENSRNOG00000065278_tx_100"; exon_id "2_191738966_191739114_+"; exonnum "2"; txlen "4519";
2	sraer114_mid	exon	191738966	191739114	0.0518785995677103	+	.	gene_id "ENSRNOG00000065278"; transcript_id "ENSRNOG00000065278_tx_104"; exon_id "2_191738966_191739114_+"; exonnum "2"; txlen "4545";
2	sraer114_mid	exon	191738966	191739114	0.0368409482715164	+	.	gene_id "ENSRNOG00000065278"; transcript_id "ENSRNOG00000065278_tx_114"; exon_id "2_191738966_191739114_+"; exonnum "2"; txlen "3284";
2	sraer114_mid	exon	191738966	191739114	0.237563778240362	+	.	gene_id "ENSRNOG00000065278"; transcript_id "ENSRNOG00000065278_tx_31"; exon_id "2_191738966_191739114_+"; exonnum "2"; txlen "3406";
2	sraer114_mid	exon	191738966	191739114	0.180450386546754	+	.	gene_id "ENSRNOG00000065278"; transcript_id "ENSRNOG00000065278_tx_43"; exon_id "2_191738966_191739114_+"; exonnum "2"; txlen "4436";
2	sraer114_mid	exon	191738966	191739114	0.163504481047938	+	.	gene_id "ENSRNOG00000065278"; transcript_id "ENSRNOG00000065278_tx_47"; exon_id "2_191738966_191739114_+"; exonnum "2"; txlen "3432";
2	sraer114_mid	exon	191738966	191739114	0.162519275096894	+	.	gene_id "ENSRNOG00000065278"; transcript_id "ENSRNOG00000065278_tx_48"; exon_id "2_191738966_191739114_+"; exonnum "2"; txlen "3104";
2	sraer114_mid	exon	191738966	191739114	0.141374992011087	+	.	gene_id "ENSRNOG00000065278"; transcript_id "ENSRNOG00000065278_tx_55"; exon_id "2_191738966_191739114_+"; exonnum "2"; txlen "3489";
2	sraer114_mid	exon	191738966	191739114	0.13938898406175	+	.	gene_id "ENSRNOG00000065278"; transcript_id "ENSRNOG00000065278_tx_58"; exon_id "2_191738966_191739114_+"; exonnum "2"; txlen "4134";
2	sraer114_mid	exon	191738966	191739114	0.127794356703844	+	.	gene_id "ENSRNOG00000065278"; transcript_id "ENSRNOG00000065278_tx_63"; exon_id "2_191738966_191739114_+"; exonnum "2"; txlen "2923";
2	sraer114_mid	exon	191738966	191739114	0.123391228205703	+	.	gene_id "ENSRNOG00000065278"; transcript_id "ENSRNOG00000065278_tx_66"; exon_id "2_191738966_191739114_+"; exonnum "2"; txlen "3953";
2	sraer114_mid	exon	191738966	191739114	0.122329142766788	+	.	gene_id "ENSRNOG00000065278"; transcript_id "ENSRNOG00000065278_tx_67"; exon_id "2_191738966_191739114_+"; exonnum "2"; txlen "3187";
2	sraer114_mid	exon	191738966	191739114	0.109565207973466	+	.	gene_id "ENSRNOG00000065278"; transcript_id "ENSRNOG00000065278_tx_72"; exon_id "2_191738966_191739114_+"; exonnum "2"; txlen "3225";
2	sraer114_mid	exon	191738966	191739114	0.102610089383035	+	.	gene_id "ENSRNOG00000065278"; transcript_id "ENSRNOG00000065278_tx_74"; exon_id "2_191738966_191739114_+"; exonnum "2"; txlen "3006";
2	sraer114_mid	exon	191738966	191739114	0.0928441567509053	+	.	gene_id "ENSRNOG00000065278"; transcript_id "ENSRNOG00000065278_tx_80"; exon_id "2_191738966_191739114_+"; exonnum "2"; txlen "3515";
2	sraer114_mid	exon	191738966	191739114	0.0866155074450621	+	.	gene_id "ENSRNOG00000065278"; transcript_id "ENSRNOG00000065278_tx_86"; exon_id "2_191738966_191739114_+"; exonnum "2"; txlen "3251";
2	sraer114_mid	exon	191738966	191739114	0.0830775729653356	+	.	gene_id "ENSRNOG00000065278"; transcript_id "ENSRNOG00000065278_tx_87"; exon_id "2_191738966_191739114_+"; exonnum "2"; txlen "3201";
2	sraer114_mid	exon	191738966	191739114	0.08066558318597	+	.	gene_id "ENSRNOG00000065278"; transcript_id "ENSRNOG00000065278_tx_91"; exon_id "2_191738966_191739114_+"; exonnum "2"; txlen "4462";
2	sraer114_mid	exon	191738966	191739114	0.0763966910095499	+	.	gene_id "ENSRNOG00000065278"; transcript_id "ENSRNOG00000065278_tx_94"; exon_id "2_191738966_191739114_+"; exonnum "2"; txlen "3308";
2	sraer114_mid	exon	191738966	191739114	0.0544824502196514	+	.	gene_id "ENSRNOG00000065278"; transcript_id "ENSRNOG00000065278_tx_99"; exon_id "2_191738966_191739114_+"; exonnum "2"; txlen "4231";
2	ensembl	exon	191739014	191739320	0	+	.	gene_id "ENSRNOG00000065278"; gene_version "2"; transcript_id "ENSRNOT00000154069"; transcript_version "1"; exon_number "1"; gene_name "LOC103691652"; gene_source "ensembl"; gene_biotype "lncRNA"; transcript_name "LOC103691652-203"; transcript_source "ensembl"; transcript_biotype "lncRNA"; exon_id "ENSRNOE00000721954"; exon_version "1";
2	ensembl	transcript	191739014	191742957	0	+	.	gene_id "ENSRNOG00000065278"; gene_version "2"; transcript_id "ENSRNOT00000154069"; transcript_version "1"; gene_name "LOC103691652"; gene_source "ensembl"; gene_biotype "lncRNA"; transcript_name "LOC103691652-203"; transcript_source "ensembl"; transcript_biotype "lncRNA";
2	sraer114_mid	exon	191739155	191739320	0.0537425073899763	+	.	gene_id "ENSRNOG00000065278"; transcript_id "ENSRNOG00000065278_tx_101"; exon_id "2_191739155_191739320_+"; exonnum "1"; txlen "3937";
2	sraer114_mid	exon	191739155	191739320	0.0527223226931172	+	.	gene_id "ENSRNOG00000065278"; transcript_id "ENSRNOG00000065278_tx_102"; exon_id "2_191739155_191739320_+"; exonnum "1"; txlen "3054";
2	sraer114_mid	exon	191739155	191739320	0.0525684805250602	+	.	gene_id "ENSRNOG00000065278"; transcript_id "ENSRNOG00000065278_tx_103"; exon_id "2_191739155_191739320_+"; exonnum "1"; txlen "4239";
2	sraer114_mid	exon	191739155	191739320	0.0418726459182892	+	.	gene_id "ENSRNOG00000065278"; transcript_id "ENSRNOG00000065278_tx_113"; exon_id "2_191739155_191739320_+"; exonnum "1"; txlen "3756";
2	sraer114_mid	exon	191739155	191739320	0.253981867428181	+	.	gene_id "ENSRNOG00000065278"; transcript_id "ENSRNOG00000065278_tx_28"; exon_id "2_191739155_191739320_+"; exonnum "1"; txlen "2824";
2	sraer114_mid	exon	191739155	191739320	0.236749849260939	+	.	gene_id "ENSRNOG00000065278"; transcript_id "ENSRNOG00000065278_tx_32"; exon_id "2_191739155_191739320_+"; exonnum "1"; txlen "3126";
2	sraer114_mid	exon	191739155	191739320	0.216698057078186	+	.	gene_id "ENSRNOG00000065278"; transcript_id "ENSRNOG00000065278_tx_34"; exon_id "2_191739155_191739320_+"; exonnum "1"; txlen "2643";
2	sraer114_mid	exon	191739155	191739320	0.210088487075068	+	.	gene_id "ENSRNOG00000065278"; transcript_id "ENSRNOG00000065278_tx_35"; exon_id "2_191739155_191739320_+"; exonnum "1"; txlen "3854";
2	sraer114_mid	exon	191739155	191739320	0.190099026912041	+	.	gene_id "ENSRNOG00000065278"; transcript_id "ENSRNOG00000065278_tx_39"; exon_id "2_191739155_191739320_+"; exonnum "1"; txlen "3152";
2	sraer114_mid	exon	191739155	191739320	0.181988524305741	+	.	gene_id "ENSRNOG00000065278"; transcript_id "ENSRNOG00000065278_tx_42"; exon_id "2_191739155_191739320_+"; exonnum "1"; txlen "3209";
2	sraer114_mid	exon	191739155	191739320	0.15311738604171	+	.	gene_id "ENSRNOG00000065278"; transcript_id "ENSRNOG00000065278_tx_51"; exon_id "2_191739155_191739320_+"; exonnum "1"; txlen "4156";
2	sraer114_mid	exon	191739155	191739320	0.148311988697069	+	.	gene_id "ENSRNOG00000065278"; transcript_id "ENSRNOG00000065278_tx_52"; exon_id "2_191739155_191739320_+"; exonnum "1"; txlen "2945";
2	sraer114_mid	exon	191739155	191739320	0.141353035643198	+	.	gene_id "ENSRNOG00000065278"; transcript_id "ENSRNOG00000065278_tx_56"; exon_id "2_191739155_191739320_+"; exonnum "1"; txlen "2921";
2	sraer114_mid	exon	191739155	191739320	0.139536017473386	+	.	gene_id "ENSRNOG00000065278"; transcript_id "ENSRNOG00000065278_tx_57"; exon_id "2_191739155_191739320_+"; exonnum "1"; txlen "3235";
2	sraer114_mid	exon	191739155	191739320	0.139374061180195	+	.	gene_id "ENSRNOG00000065278"; transcript_id "ENSRNOG00000065278_tx_59"; exon_id "2_191739155_191739320_+"; exonnum "3"; txlen "687";
2	sraer114_mid	exon	191739155	191739320	0.138982583871548	+	.	gene_id "ENSRNOG00000065278"; transcript_id "ENSRNOG00000065278_tx_60"; exon_id "2_191739155_191739320_+"; exonnum "1"; txlen "3673";
2	sraer114_mid	exon	191739155	191739320	0.131228555024474	+	.	gene_id "ENSRNOG00000065278"; transcript_id "ENSRNOG00000065278_tx_61"; exon_id "2_191739155_191739320_+"; exonnum "1"; txlen "1615";
2	sraer114_mid	exon	191739155	191739320	0.128215361231207	+	.	gene_id "ENSRNOG00000065278"; transcript_id "ENSRNOG00000065278_tx_62"; exon_id "2_191739155_191739320_+"; exonnum "1"; txlen "2971";
2	sraer114_mid	exon	191739155	191739320	0.121373575642191	+	.	gene_id "ENSRNOG00000065278"; transcript_id "ENSRNOG00000065278_tx_68"; exon_id "2_191739155_191739320_+"; exonnum "1"; txlen "3028";
2	sraer114_mid	exon	191739155	191739320	0.118505183915438	+	.	gene_id "ENSRNOG00000065278"; transcript_id "ENSRNOG00000065278_tx_69"; exon_id "2_191739155_191739320_+"; exonnum "1"; txlen "2907";
2	sraer114_mid	exon	191739155	191739320	0.0990381389113383	+	.	gene_id "ENSRNOG00000065278"; transcript_id "ENSRNOG00000065278_tx_76"; exon_id "2_191739155_191739320_+"; exonnum "1"; txlen "3004";
2	sraer114_mid	exon	191739155	191739320	0.0962229368564134	+	.	gene_id "ENSRNOG00000065278"; transcript_id "ENSRNOG00000065278_tx_78"; exon_id "2_191739155_191739320_+"; exonnum "1"; txlen "4182";
2	sraer114_mid	exon	191739155	191739320	0.0961355517427818	+	.	gene_id "ENSRNOG00000065278"; transcript_id "ENSRNOG00000065278_tx_79"; exon_id "2_191739155_191739320_+"; exonnum "1"; txlen "2726";
2	sraer114_mid	exon	191739155	191739320	0.0881270941366704	+	.	gene_id "ENSRNOG00000065278"; transcript_id "ENSRNOG00000065278_tx_83"; exon_id "2_191739155_191739320_+"; exonnum "1"; txlen "1384";
2	sraer114_mid	exon	191739155	191739320	0.0686512529490741	+	.	gene_id "ENSRNOG00000065278"; transcript_id "ENSRNOG00000065278_tx_96"; exon_id "2_191739155_191739320_+"; exonnum "1"; txlen "3975";
2	sraer114_mid	exon	191739155	191739320	0.0569882767585849	+	.	gene_id "ENSRNOG00000065278"; transcript_id "ENSRNOG00000065278_tx_97"; exon_id "2_191739155_191739320_+"; exonnum "1"; txlen "3951";
2	sraer114_mid	exon	191739220	191739320	0.541996983191834	+	.	gene_id "ENSRNOG00000065278"; transcript_id "ENSRNOG00000065278_tx_10"; exon_id "2_191739220_191739320_+"; exonnum "3"; txlen "2939";
2	sraer114_mid	exon	191739220	191739320	0.0543240907641749	+	.	gene_id "ENSRNOG00000065278"; transcript_id "ENSRNOG00000065278_tx_100"; exon_id "2_191739220_191739320_+"; exonnum "3"; txlen "4519";
2	sraer114_mid	exon	191739220	191739320	0.0518785995677103	+	.	gene_id "ENSRNOG00000065278"; transcript_id "ENSRNOG00000065278_tx_104"; exon_id "2_191739220_191739320_+"; exonnum "3"; txlen "4545";
2	sraer114_mid	exon	191739220	191739320	0.0515950649341724	+	.	gene_id "ENSRNOG00000065278"; transcript_id "ENSRNOG00000065278_tx_105"; exon_id "2_191739220_191739320_+"; exonnum "3"; txlen "4066";
2	sraer114_mid	exon	191739220	191739320	0.0503997952534672	+	.	gene_id "ENSRNOG00000065278"; transcript_id "ENSRNOG00000065278_tx_106"; exon_id "2_191739220_191739320_+"; exonnum "3"; txlen "828";
2	sraer114_mid	exon	191739220	191739320	0.0502008657099658	+	.	gene_id "ENSRNOG00000065278"; transcript_id "ENSRNOG00000065278_tx_107"; exon_id "2_191739220_191739320_+"; exonnum "3"; txlen "4297";
2	sraer114_mid	exon	191739220	191739320	0.0498187150211455	+	.	gene_id "ENSRNOG00000065278"; transcript_id "ENSRNOG00000065278_tx_108"; exon_id "2_191739220_191739320_+"; exonnum "3"; txlen "905";
2	sraer114_mid	exon	191739220	191739320	0.0466122003177824	+	.	gene_id "ENSRNOG00000065278"; transcript_id "ENSRNOG00000065278_tx_109"; exon_id "2_191739220_191739320_+"; exonnum "3"; txlen "4356";
2	sraer114_mid	exon	191739220	191739320	0.525442883357127	+	.	gene_id "ENSRNOG00000065278"; transcript_id "ENSRNOG00000065278_tx_11"; exon_id "2_191739220_191739320_+"; exonnum "3"; txlen "3294";
2	sraer114_mid	exon	191739220	191739320	0.0445542601382156	+	.	gene_id "ENSRNOG00000065278"; transcript_id "ENSRNOG00000065278_tx_110"; exon_id "2_191739220_191739320_+"; exonnum "3"; txlen "925";
2	sraer114_mid	exon	191739220	191739320	0.043973179905894	+	.	gene_id "ENSRNOG00000065278"; transcript_id "ENSRNOG00000065278_tx_111"; exon_id "2_191739220_191739320_+"; exonnum "3"; txlen "1002";
2	sraer114_mid	exon	191739220	191739320	0.0426221103922598	+	.	gene_id "ENSRNOG00000065278"; transcript_id "ENSRNOG00000065278_tx_112"; exon_id "2_191739220_191739320_+"; exonnum "3"; txlen "4052";
2	sraer114_mid	exon	191739220	191739320	0.0368409482715164	+	.	gene_id "ENSRNOG00000065278"; transcript_id "ENSRNOG00000065278_tx_114"; exon_id "2_191739220_191739320_+"; exonnum "3"; txlen "3284";
2	sraer114_mid	exon	191739220	191739320	0.0175215834369093	+	.	gene_id "ENSRNOG00000065278"; transcript_id "ENSRNOG00000065278_tx_115"; exon_id "2_191739220_191739320_+"; exonnum "3"; txlen "4674";
2	sraer114_mid	exon	191739220	191739320	0.0175215834369093	+	.	gene_id "ENSRNOG00000065278"; transcript_id "ENSRNOG00000065278_tx_116"; exon_id "2_191739220_191739320_+"; exonnum "3"; txlen "4700";
2	sraer114_mid	exon	191739220	191739320	0.498395281091262	+	.	gene_id "ENSRNOG00000065278"; transcript_id "ENSRNOG00000065278_tx_12"; exon_id "2_191739220_191739320_+"; exonnum "3"; txlen "3525";
2	sraer114_mid	exon	191739220	191739320	0.496470052482796	+	.	gene_id "ENSRNOG00000065278"; transcript_id "ENSRNOG00000065278_tx_13"; exon_id "2_191739220_191739320_+"; exonnum "3"; txlen "3217";
2	sraer114_mid	exon	191739220	191739320	0.47926494765784	+	.	gene_id "ENSRNOG00000065278"; transcript_id "ENSRNOG00000065278_tx_14"; exon_id "2_191739220_191739320_+"; exonnum "3"; txlen "4150";
2	sraer114_mid	exon	191739220	191739320	0.466092365788351	+	.	gene_id "ENSRNOG00000065278"; transcript_id "ENSRNOG00000065278_tx_15"; exon_id "2_191739220_191739320_+"; exonnum "3"; txlen "3582";
2	sraer114_mid	exon	191739220	191739320	0.437075868121424	+	.	gene_id "ENSRNOG00000065278"; transcript_id "ENSRNOG00000065278_tx_16"; exon_id "2_191739220_191739320_+"; exonnum "3"; txlen "3969";
2	sraer114_mid	exon	191739220	191739320	0.386816643189008	+	.	gene_id "ENSRNOG00000065278"; transcript_id "ENSRNOG00000065278_tx_17"; exon_id "2_191739220_191739320_+"; exonnum "3"; txlen "3448";
2	sraer114_mid	exon	191739220	191739320	0.374292136846123	+	.	gene_id "ENSRNOG00000065278"; transcript_id "ENSRNOG00000065278_tx_18"; exon_id "2_191739220_191739320_+"; exonnum "3"; txlen "3377";
2	sraer114_mid	exon	191739220	191739320	0.365290929858921	+	.	gene_id "ENSRNOG00000065278"; transcript_id "ENSRNOG00000065278_tx_19"; exon_id "2_191739220_191739320_+"; exonnum "3"; txlen "4452";
2	sraer114_mid	exon	191739220	191739320	0.930230295428245	+	.	gene_id "ENSRNOG00000065278"; transcript_id "ENSRNOG00000065278_tx_2"; exon_id "2_191739220_191739320_+"; exonnum "3"; txlen "3197";
2	sraer114_mid	exon	191739220	191739320	0.333105030473944	+	.	gene_id "ENSRNOG00000065278"; transcript_id "ENSRNOG00000065278_tx_20"; exon_id "2_191739220_191739320_+"; exonnum "3"; txlen "3318";
2	sraer114_mid	exon	191739220	191739320	0.328631099257471	+	.	gene_id "ENSRNOG00000065278"; transcript_id "ENSRNOG00000065278_tx_21"; exon_id "2_191739220_191739320_+"; exonnum "3"; txlen "4555";
2	sraer114_mid	exon	191739220	191739320	0.326266947093457	+	.	gene_id "ENSRNOG00000065278"; transcript_id "ENSRNOG00000065278_tx_22"; exon_id "2_191739220_191739320_+"; exonnum "3"; txlen "4324";
2	sraer114_mid	exon	191739220	191739320	0.318303524137315	+	.	gene_id "ENSRNOG00000065278"; transcript_id "ENSRNOG00000065278_tx_23"; exon_id "2_191739220_191739320_+"; exonnum "3"; txlen "3505";
2	sraer114_mid	exon	191739220	191739320	0.308553069658785	+	.	gene_id "ENSRNOG00000065278"; transcript_id "ENSRNOG00000065278_tx_24"; exon_id "2_191739220_191739320_+"; exonnum "3"; txlen "3608";
2	sraer114_mid	exon	191739220	191739320	0.303331344626309	+	.	gene_id "ENSRNOG00000065278"; transcript_id "ENSRNOG00000065278_tx_25"; exon_id "2_191739220_191739320_+"; exonnum "3"; txlen "3300";
2	sraer114_mid	exon	191739220	191739320	0.297028059416658	+	.	gene_id "ENSRNOG00000065278"; transcript_id "ENSRNOG00000065278_tx_26"; exon_id "2_191739220_191739320_+"; exonnum "3"; txlen "3241";
2	sraer114_mid	exon	191739220	191739320	0.26821678027464	+	.	gene_id "ENSRNOG00000065278"; transcript_id "ENSRNOG00000065278_tx_27"; exon_id "2_191739220_191739320_+"; exonnum "3"; txlen "3280";
2	sraer114_mid	exon	191739220	191739320	0.24575235353677	+	.	gene_id "ENSRNOG00000065278"; transcript_id "ENSRNOG00000065278_tx_29"; exon_id "2_191739220_191739320_+"; exonnum "3"; txlen "4348";
2	sraer114_mid	exon	191739220	191739320	0.780815330803599	+	.	gene_id "ENSRNOG00000065278"; transcript_id "ENSRNOG00000065278_tx_3"; exon_id "2_191739220_191739320_+"; exonnum "3"; txlen "3016";
2	sraer114_mid	exon	191739220	191739320	0.242003060563273	+	.	gene_id "ENSRNOG00000065278"; transcript_id "ENSRNOG00000065278_tx_30"; exon_id "2_191739220_191739320_+"; exonnum "3"; txlen "3531";
2	sraer114_mid	exon	191739220	191739320	0.237563778240362	+	.	gene_id "ENSRNOG00000065278"; transcript_id "ENSRNOG00000065278_tx_31"; exon_id "2_191739220_191739320_+"; exonnum "3"; txlen "3406";
2	sraer114_mid	exon	191739220	191739320	0.22944870345772	+	.	gene_id "ENSRNOG00000065278"; transcript_id "ENSRNOG00000065278_tx_33"; exon_id "2_191739220_191739320_+"; exonnum "3"; txlen "4247";
2	sraer114_mid	exon	191739220	191739320	0.209966862952818	+	.	gene_id "ENSRNOG00000065278"; transcript_id "ENSRNOG00000065278_tx_36"; exon_id "2_191739220_191739320_+"; exonnum "3"; txlen "4478";
2	sraer114_mid	exon	191739220	191739320	0.204934771365135	+	.	gene_id "ENSRNOG00000065278"; transcript_id "ENSRNOG00000065278_tx_37"; exon_id "2_191739220_191739320_+"; exonnum "3"; txlen "4612";
2	sraer114_mid	exon	191739220	191739320	0.196376514417756	+	.	gene_id "ENSRNOG00000065278"; transcript_id "ENSRNOG00000065278_tx_38"; exon_id "2_191739220_191739320_+"; exonnum "3"; txlen "4638";
2	sraer114_mid	exon	191739220	191739320	0.770670770783907	+	.	gene_id "ENSRNOG00000065278"; transcript_id "ENSRNOG00000065278_tx_4"; exon_id "2_191739220_191739320_+"; exonnum "3"; txlen "4227";
2	sraer114_mid	exon	191739220	191739320	0.187052194402495	+	.	gene_id "ENSRNOG00000065278"; transcript_id "ENSRNOG00000065278_tx_40"; exon_id "2_191739220_191739320_+"; exonnum "3"; txlen "3320";
2	sraer114_mid	exon	191739220	191739320	0.183567405733358	+	.	gene_id "ENSRNOG00000065278"; transcript_id "ENSRNOG00000065278_tx_41"; exon_id "2_191739220_191739320_+"; exonnum "3"; txlen "3203";
2	sraer114_mid	exon	191739220	191739320	0.180450386546754	+	.	gene_id "ENSRNOG00000065278"; transcript_id "ENSRNOG00000065278_tx_43"; exon_id "2_191739220_191739320_+"; exonnum "3"; txlen "4436";
2	sraer114_mid	exon	191739220	191739320	0.173598489410695	+	.	gene_id "ENSRNOG00000065278"; transcript_id "ENSRNOG00000065278_tx_44"; exon_id "2_191739220_191739320_+"; exonnum "3"; txlen "4271";
2	sraer114_mid	exon	191739220	191739320	0.1671366673472	+	.	gene_id "ENSRNOG00000065278"; transcript_id "ENSRNOG00000065278_tx_45"; exon_id "2_191739220_191739320_+"; exonnum "3"; txlen "3099";
2	sraer114_mid	exon	191739220	191739320	0.167116526036274	+	.	gene_id "ENSRNOG00000065278"; transcript_id "ENSRNOG00000065278_tx_46"; exon_id "2_191739220_191739320_+"; exonnum "3"; txlen "4407";
2	sraer114_mid	exon	191739220	191739320	0.163504481047938	+	.	gene_id "ENSRNOG00000065278"; transcript_id "ENSRNOG00000065278_tx_47"; exon_id "2_191739220_191739320_+"; exonnum "3"; txlen "3432";
2	sraer114_mid	exon	191739220	191739320	0.162519275096894	+	.	gene_id "ENSRNOG00000065278"; transcript_id "ENSRNOG00000065278_tx_48"; exon_id "2_191739220_191739320_+"; exonnum "3"; txlen "3104";
2	sraer114_mid	exon	191739220	191739320	0.159968176014895	+	.	gene_id "ENSRNOG00000065278"; transcript_id "ENSRNOG00000065278_tx_49"; exon_id "2_191739220_191739320_+"; exonnum "3"; txlen "3403";
2	sraer114_mid	exon	191739220	191739320	0.745340275266265	+	.	gene_id "ENSRNOG00000065278"; transcript_id "ENSRNOG00000065278_tx_5"; exon_id "2_191739220_191739320_+"; exonnum "3"; txlen "3499";
2	sraer114_mid	exon	191739220	191739320	0.145777339734013	+	.	gene_id "ENSRNOG00000065278"; transcript_id "ENSRNOG00000065278_tx_53"; exon_id "2_191739220_191739320_+"; exonnum "3"; txlen "4350";
2	sraer114_mid	exon	191739220	191739320	0.143070339390226	+	.	gene_id "ENSRNOG00000065278"; transcript_id "ENSRNOG00000065278_tx_54"; exon_id "2_191739220_191739320_+"; exonnum "3"; txlen "3267";
2	sraer114_mid	exon	191739220	191739320	0.141374992011087	+	.	gene_id "ENSRNOG00000065278"; transcript_id "ENSRNOG00000065278_tx_55"; exon_id "2_191739220_191739320_+"; exonnum "3"; txlen "3489";
2	sraer114_mid	exon	191739220	191739320	0.13938898406175	+	.	gene_id "ENSRNOG00000065278"; transcript_id "ENSRNOG00000065278_tx_58"; exon_id "2_191739220_191739320_+"; exonnum "3"; txlen "4134";
2	sraer114_mid	exon	191739220	191739320	0.696612748072946	+	.	gene_id "ENSRNOG00000065278"; transcript_id "ENSRNOG00000065278_tx_6"; exon_id "2_191739220_191739320_+"; exonnum "3"; txlen "3422";
2	sraer114_mid	exon	191739220	191739320	0.127794356703844	+	.	gene_id "ENSRNOG00000065278"; transcript_id "ENSRNOG00000065278_tx_63"; exon_id "2_191739220_191739320_+"; exonnum "3"; txlen "2923";
2	sraer114_mid	exon	191739220	191739320	0.126282665491358	+	.	gene_id "ENSRNOG00000065278"; transcript_id "ENSRNOG00000065278_tx_64"; exon_id "2_191739220_191739320_+"; exonnum "3"; txlen "4310";
2	sraer114_mid	exon	191739220	191739320	0.125132559316646	+	.	gene_id "ENSRNOG00000065278"; transcript_id "ENSRNOG00000065278_tx_65"; exon_id "2_191739220_191739320_+"; exonnum "3"; txlen "3243";
2	sraer114_mid	exon	191739220	191739320	0.123391228205703	+	.	gene_id "ENSRNOG00000065278"; transcript_id "ENSRNOG00000065278_tx_66"; exon_id "2_191739220_191739320_+"; exonnum "3"; txlen "3953";
2	sraer114_mid	exon	191739220	191739320	0.122329142766788	+	.	gene_id "ENSRNOG00000065278"; transcript_id "ENSRNOG00000065278_tx_67"; exon_id "2_191739220_191739320_+"; exonnum "3"; txlen "3187";
2	sraer114_mid	exon	191739220	191739320	0.665587155916029	+	.	gene_id "ENSRNOG00000065278"; transcript_id "ENSRNOG00000065278_tx_7"; exon_id "2_191739220_191739320_+"; exonnum "3"; txlen "4046";
2	sraer114_mid	exon	191739220	191739320	0.111133526917577	+	.	gene_id "ENSRNOG00000065278"; transcript_id "ENSRNOG00000065278_tx_70"; exon_id "2_191739220_191739320_+"; exonnum "3"; txlen "4535";
2	sraer114_mid	exon	191739220	191739320	0.110675969752887	+	.	gene_id "ENSRNOG00000065278"; transcript_id "ENSRNOG00000065278_tx_71"; exon_id "2_191739220_191739320_+"; exonnum "3"; txlen "3344";
2	sraer114_mid	exon	191739220	191739320	0.109565207973466	+	.	gene_id "ENSRNOG00000065278"; transcript_id "ENSRNOG00000065278_tx_72"; exon_id "2_191739220_191739320_+"; exonnum "3"; txlen "3225";
2	sraer114_mid	exon	191739220	191739320	0.10840307611978	+	.	gene_id "ENSRNOG00000065278"; transcript_id "ENSRNOG00000065278_tx_73"; exon_id "2_191739220_191739320_+"; exonnum "3"; txlen "4561";
2	sraer114_mid	exon	191739220	191739320	0.102610089383035	+	.	gene_id "ENSRNOG00000065278"; transcript_id "ENSRNOG00000065278_tx_74"; exon_id "2_191739220_191739320_+"; exonnum "3"; txlen "3006";
2	sraer114_mid	exon	191739220	191739320	0.102600988204855	+	.	gene_id "ENSRNOG00000065278"; transcript_id "ENSRNOG00000065278_tx_75"; exon_id "2_191739220_191739320_+"; exonnum "3"; txlen "4330";
2	sraer114_mid	exon	191739220	191739320	0.097997215180665	+	.	gene_id "ENSRNOG00000065278"; transcript_id "ENSRNOG00000065278_tx_77"; exon_id "2_191739220_191739320_+"; exonnum "3"; txlen "3401";
2	sraer114_mid	exon	191739220	191739320	0.632254755632564	+	.	gene_id "ENSRNOG00000065278"; transcript_id "ENSRNOG00000065278_tx_8"; exon_id "2_191739220_191739320_+"; exonnum "3"; txlen "3120";
2	sraer114_mid	exon	191739220	191739320	0.0928441567509053	+	.	gene_id "ENSRNOG00000065278"; transcript_id "ENSRNOG00000065278_tx_80"; exon_id "2_191739220_191739320_+"; exonnum "3"; txlen "3515";
2	sraer114_mid	exon	191739220	191739320	0.0914255015178536	+	.	gene_id "ENSRNOG00000065278"; transcript_id "ENSRNOG00000065278_tx_81"; exon_id "2_191739220_191739320_+"; exonnum "3"; txlen "4433";
2	sraer114_mid	exon	191739220	191739320	0.0903451881573777	+	.	gene_id "ENSRNOG00000065278"; transcript_id "ENSRNOG00000065278_tx_82"; exon_id "2_191739220_191739320_+"; exonnum "3"; txlen "3326";
2	sraer114_mid	exon	191739220	191739320	0.0871436266350746	+	.	gene_id "ENSRNOG00000065278"; transcript_id "ENSRNOG00000065278_tx_85"; exon_id "2_191739220_191739320_+"; exonnum "3"; txlen "3324";
2	sraer114_mid	exon	191739220	191739320	0.0866155074450621	+	.	gene_id "ENSRNOG00000065278"; transcript_id "ENSRNOG00000065278_tx_86"; exon_id "2_191739220_191739320_+"; exonnum "3"; txlen "3251";
2	sraer114_mid	exon	191739220	191739320	0.0830775729653356	+	.	gene_id "ENSRNOG00000065278"; transcript_id "ENSRNOG00000065278_tx_87"; exon_id "2_191739220_191739320_+"; exonnum "3"; txlen "3201";
2	sraer114_mid	exon	191739220	191739320	0.562101674589964	+	.	gene_id "ENSRNOG00000065278"; transcript_id "ENSRNOG00000065278_tx_9"; exon_id "2_191739220_191739320_+"; exonnum "3"; txlen "4529";
2	sraer114_mid	exon	191739220	191739320	0.0821107891491388	+	.	gene_id "ENSRNOG00000065278"; transcript_id "ENSRNOG00000065278_tx_90"; exon_id "2_191739220_191739320_+"; exonnum "3"; txlen "3036";
2	sraer114_mid	exon	191739220	191739320	0.08066558318597	+	.	gene_id "ENSRNOG00000065278"; transcript_id "ENSRNOG00000065278_tx_91"; exon_id "2_191739220_191739320_+"; exonnum "3"; txlen "4462";
2	sraer114_mid	exon	191739220	191739320	0.0787675348288833	+	.	gene_id "ENSRNOG00000065278"; transcript_id "ENSRNOG00000065278_tx_92"; exon_id "2_191739220_191739320_+"; exonnum "3"; txlen "4233";
2	sraer114_mid	exon	191739220	191739320	0.0764542349174219	+	.	gene_id "ENSRNOG00000065278"; transcript_id "ENSRNOG00000065278_tx_93"; exon_id "2_191739220_191739320_+"; exonnum "3"; txlen "4273";
2	sraer114_mid	exon	191739220	191739320	0.0763966910095499	+	.	gene_id "ENSRNOG00000065278"; transcript_id "ENSRNOG00000065278_tx_94"; exon_id "2_191739220_191739320_+"; exonnum "3"; txlen "3308";
2	sraer114_mid	exon	191739220	191739320	0.0750971312965007	+	.	gene_id "ENSRNOG00000065278"; transcript_id "ENSRNOG00000065278_tx_95"; exon_id "2_191739220_191739320_+"; exonnum "3"; txlen "3022";
2	sraer114_mid	exon	191739220	191739320	0.0566571463123388	+	.	gene_id "ENSRNOG00000065278"; transcript_id "ENSRNOG00000065278_tx_98"; exon_id "2_191739220_191739320_+"; exonnum "3"; txlen "4129";
2	sraer114_mid	exon	191739220	191739320	0.0544824502196514	+	.	gene_id "ENSRNOG00000065278"; transcript_id "ENSRNOG00000065278_tx_99"; exon_id "2_191739220_191739320_+"; exonnum "3"; txlen "4231";
2	ensembl	exon	191739235	191739320	0	+	.	gene_id "ENSRNOG00000065278"; gene_version "2"; transcript_id "ENSRNOT00000079009"; transcript_version "3"; exon_number "1"; gene_name "LOC103691652"; gene_source "ensembl"; gene_biotype "lncRNA"; transcript_name "LOC103691652-201"; transcript_source "ensembl"; transcript_biotype "lncRNA"; exon_id "ENSRNOE00000589779"; exon_version "2";
2	ensembl	transcript	191739235	191750481	0	+	.	gene_id "ENSRNOG00000065278"; gene_version "2"; transcript_id "ENSRNOT00000079009"; transcript_version "3"; gene_name "LOC103691652"; gene_source "ensembl"; gene_biotype "lncRNA"; transcript_name "LOC103691652-201"; transcript_source "ensembl"; transcript_biotype "lncRNA";
2	ensembl	exon	191740748	191740809	0	+	.	gene_id "ENSRNOG00000065278"; gene_version "2"; transcript_id "ENSRNOT00000154069"; transcript_version "1"; exon_number "2"; gene_name "LOC103691652"; gene_source "ensembl"; gene_biotype "lncRNA"; transcript_name "LOC103691652-203"; transcript_source "ensembl"; transcript_biotype "lncRNA"; exon_id "ENSRNOE00000813712"; exon_version "1";
2	ENSEMBL114_rn	exon	191740748	191740809	0.0175215834369093	+	.	gene_id "ENSRNOG00000065278"; transcript_id "ENSRNOG00000065278_tx_115"; exon_id "2_191740748_191740809_+"; exonnum "4"; txlen "4674";
2	ENSEMBL114_rn	exon	191740748	191740809	0.0175215834369093	+	.	gene_id "ENSRNOG00000065278"; transcript_id "ENSRNOG00000065278_tx_116"; exon_id "2_191740748_191740809_+"; exonnum "4"; txlen "4700";
2	ensembl	exon	191742764	191742957	0	+	.	gene_id "ENSRNOG00000065278"; gene_version "2"; transcript_id "ENSRNOT00000154069"; transcript_version "1"; exon_number "3"; gene_name "LOC103691652"; gene_source "ensembl"; gene_biotype "lncRNA"; transcript_name "LOC103691652-203"; transcript_source "ensembl"; transcript_biotype "lncRNA"; exon_id "ENSRNOE00000788228"; exon_version "1";
2	sraer114_mid	exon	191742764	191742968	0.0543240907641749	+	.	gene_id "ENSRNOG00000065278"; transcript_id "ENSRNOG00000065278_tx_100"; exon_id "2_191742764_191742968_+"; exonnum "4"; txlen "4519";
2	sraer114_mid	exon	191742764	191742968	0.0527223226931172	+	.	gene_id "ENSRNOG00000065278"; transcript_id "ENSRNOG00000065278_tx_102"; exon_id "2_191742764_191742968_+"; exonnum "2"; txlen "3054";
2	sraer114_mid	exon	191742764	191742968	0.0525684805250602	+	.	gene_id "ENSRNOG00000065278"; transcript_id "ENSRNOG00000065278_tx_103"; exon_id "2_191742764_191742968_+"; exonnum "2"; txlen "4239";
2	sraer114_mid	exon	191742764	191742968	0.0518785995677103	+	.	gene_id "ENSRNOG00000065278"; transcript_id "ENSRNOG00000065278_tx_104"; exon_id "2_191742764_191742968_+"; exonnum "4"; txlen "4545";
2	sraer114_mid	exon	191742764	191742968	0.0502008657099658	+	.	gene_id "ENSRNOG00000065278"; transcript_id "ENSRNOG00000065278_tx_107"; exon_id "2_191742764_191742968_+"; exonnum "4"; txlen "4297";
2	sraer114_mid	exon	191742764	191742968	0.0175215834369093	+	.	gene_id "ENSRNOG00000065278"; transcript_id "ENSRNOG00000065278_tx_115"; exon_id "2_191742764_191742968_+"; exonnum "5"; txlen "4674";
2	sraer114_mid	exon	191742764	191742968	0.0175215834369093	+	.	gene_id "ENSRNOG00000065278"; transcript_id "ENSRNOG00000065278_tx_116"; exon_id "2_191742764_191742968_+"; exonnum "5"; txlen "4700";
2	sraer114_mid	exon	191742764	191742968	0.498395281091262	+	.	gene_id "ENSRNOG00000065278"; transcript_id "ENSRNOG00000065278_tx_12"; exon_id "2_191742764_191742968_+"; exonnum "4"; txlen "3525";
2	sraer114_mid	exon	191742764	191742968	0.466092365788351	+	.	gene_id "ENSRNOG00000065278"; transcript_id "ENSRNOG00000065278_tx_15"; exon_id "2_191742764_191742968_+"; exonnum "4"; txlen "3582";
2	sraer114_mid	exon	191742764	191742968	0.386816643189008	+	.	gene_id "ENSRNOG00000065278"; transcript_id "ENSRNOG00000065278_tx_17"; exon_id "2_191742764_191742968_+"; exonnum "4"; txlen "3448";
2	sraer114_mid	exon	191742764	191742968	0.365290929858921	+	.	gene_id "ENSRNOG00000065278"; transcript_id "ENSRNOG00000065278_tx_19"; exon_id "2_191742764_191742968_+"; exonnum "4"; txlen "4452";
2	sraer114_mid	exon	191742764	191742968	0.333105030473944	+	.	gene_id "ENSRNOG00000065278"; transcript_id "ENSRNOG00000065278_tx_20"; exon_id "2_191742764_191742968_+"; exonnum "4"; txlen "3318";
2	sraer114_mid	exon	191742764	191742968	0.328631099257471	+	.	gene_id "ENSRNOG00000065278"; transcript_id "ENSRNOG00000065278_tx_21"; exon_id "2_191742764_191742968_+"; exonnum "4"; txlen "4555";
2	sraer114_mid	exon	191742764	191742968	0.318303524137315	+	.	gene_id "ENSRNOG00000065278"; transcript_id "ENSRNOG00000065278_tx_23"; exon_id "2_191742764_191742968_+"; exonnum "4"; txlen "3505";
2	sraer114_mid	exon	191742764	191742968	0.308553069658785	+	.	gene_id "ENSRNOG00000065278"; transcript_id "ENSRNOG00000065278_tx_24"; exon_id "2_191742764_191742968_+"; exonnum "4"; txlen "3608";
2	sraer114_mid	exon	191742764	191742968	0.297028059416658	+	.	gene_id "ENSRNOG00000065278"; transcript_id "ENSRNOG00000065278_tx_26"; exon_id "2_191742764_191742968_+"; exonnum "4"; txlen "3241";
2	sraer114_mid	exon	191742764	191742968	0.24575235353677	+	.	gene_id "ENSRNOG00000065278"; transcript_id "ENSRNOG00000065278_tx_29"; exon_id "2_191742764_191742968_+"; exonnum "4"; txlen "4348";
2	sraer114_mid	exon	191742764	191742968	0.242003060563273	+	.	gene_id "ENSRNOG00000065278"; transcript_id "ENSRNOG00000065278_tx_30"; exon_id "2_191742764_191742968_+"; exonnum "4"; txlen "3531";
2	sraer114_mid	exon	191742764	191742968	0.237563778240362	+	.	gene_id "ENSRNOG00000065278"; transcript_id "ENSRNOG00000065278_tx_31"; exon_id "2_191742764_191742968_+"; exonnum "4"; txlen "3406";
2	sraer114_mid	exon	191742764	191742968	0.236749849260939	+	.	gene_id "ENSRNOG00000065278"; transcript_id "ENSRNOG00000065278_tx_32"; exon_id "2_191742764_191742968_+"; exonnum "2"; txlen "3126";
2	sraer114_mid	exon	191742764	191742968	0.209966862952818	+	.	gene_id "ENSRNOG00000065278"; transcript_id "ENSRNOG00000065278_tx_36"; exon_id "2_191742764_191742968_+"; exonnum "4"; txlen "4478";
2	sraer114_mid	exon	191742764	191742968	0.204934771365135	+	.	gene_id "ENSRNOG00000065278"; transcript_id "ENSRNOG00000065278_tx_37"; exon_id "2_191742764_191742968_+"; exonnum "4"; txlen "4612";
2	sraer114_mid	exon	191742764	191742968	0.196376514417756	+	.	gene_id "ENSRNOG00000065278"; transcript_id "ENSRNOG00000065278_tx_38"; exon_id "2_191742764_191742968_+"; exonnum "4"; txlen "4638";
2	sraer114_mid	exon	191742764	191742968	0.190099026912041	+	.	gene_id "ENSRNOG00000065278"; transcript_id "ENSRNOG00000065278_tx_39"; exon_id "2_191742764_191742968_+"; exonnum "2"; txlen "3152";
2	sraer114_mid	exon	191742764	191742968	0.181988524305741	+	.	gene_id "ENSRNOG00000065278"; transcript_id "ENSRNOG00000065278_tx_42"; exon_id "2_191742764_191742968_+"; exonnum "2"; txlen "3209";
2	sraer114_mid	exon	191742764	191742968	0.180450386546754	+	.	gene_id "ENSRNOG00000065278"; transcript_id "ENSRNOG00000065278_tx_43"; exon_id "2_191742764_191742968_+"; exonnum "4"; txlen "4436";
2	sraer114_mid	exon	191742764	191742968	0.173598489410695	+	.	gene_id "ENSRNOG00000065278"; transcript_id "ENSRNOG00000065278_tx_44"; exon_id "2_191742764_191742968_+"; exonnum "4"; txlen "4271";
2	sraer114_mid	exon	191742764	191742968	0.163504481047938	+	.	gene_id "ENSRNOG00000065278"; transcript_id "ENSRNOG00000065278_tx_47"; exon_id "2_191742764_191742968_+"; exonnum "4"; txlen "3432";
2	sraer114_mid	exon	191742764	191742968	0.745340275266265	+	.	gene_id "ENSRNOG00000065278"; transcript_id "ENSRNOG00000065278_tx_5"; exon_id "2_191742764_191742968_+"; exonnum "4"; txlen "3499";
2	sraer114_mid	exon	191742764	191742968	0.15311738604171	+	.	gene_id "ENSRNOG00000065278"; transcript_id "ENSRNOG00000065278_tx_51"; exon_id "2_191742764_191742968_+"; exonnum "2"; txlen "4156";
2	sraer114_mid	exon	191742764	191742968	0.148311988697069	+	.	gene_id "ENSRNOG00000065278"; transcript_id "ENSRNOG00000065278_tx_52"; exon_id "2_191742764_191742968_+"; exonnum "2"; txlen "2945";
2	sraer114_mid	exon	191742764	191742968	0.143070339390226	+	.	gene_id "ENSRNOG00000065278"; transcript_id "ENSRNOG00000065278_tx_54"; exon_id "2_191742764_191742968_+"; exonnum "4"; txlen "3267";
2	sraer114_mid	exon	191742764	191742968	0.141374992011087	+	.	gene_id "ENSRNOG00000065278"; transcript_id "ENSRNOG00000065278_tx_55"; exon_id "2_191742764_191742968_+"; exonnum "4"; txlen "3489";
2	sraer114_mid	exon	191742764	191742968	0.139536017473386	+	.	gene_id "ENSRNOG00000065278"; transcript_id "ENSRNOG00000065278_tx_57"; exon_id "2_191742764_191742968_+"; exonnum "2"; txlen "3235";
2	sraer114_mid	exon	191742764	191742968	0.696612748072946	+	.	gene_id "ENSRNOG00000065278"; transcript_id "ENSRNOG00000065278_tx_6"; exon_id "2_191742764_191742968_+"; exonnum "4"; txlen "3422";
2	sraer114_mid	exon	191742764	191742968	0.131228555024474	+	.	gene_id "ENSRNOG00000065278"; transcript_id "ENSRNOG00000065278_tx_61"; exon_id "2_191742764_191742968_+"; exonnum "2"; txlen "1615";
2	sraer114_mid	exon	191742764	191742968	0.128215361231207	+	.	gene_id "ENSRNOG00000065278"; transcript_id "ENSRNOG00000065278_tx_62"; exon_id "2_191742764_191742968_+"; exonnum "2"; txlen "2971";
2	sraer114_mid	exon	191742764	191742968	0.121373575642191	+	.	gene_id "ENSRNOG00000065278"; transcript_id "ENSRNOG00000065278_tx_68"; exon_id "2_191742764_191742968_+"; exonnum "2"; txlen "3028";
2	sraer114_mid	exon	191742764	191742968	0.111133526917577	+	.	gene_id "ENSRNOG00000065278"; transcript_id "ENSRNOG00000065278_tx_70"; exon_id "2_191742764_191742968_+"; exonnum "4"; txlen "4535";
2	sraer114_mid	exon	191742764	191742968	0.110675969752887	+	.	gene_id "ENSRNOG00000065278"; transcript_id "ENSRNOG00000065278_tx_71"; exon_id "2_191742764_191742968_+"; exonnum "4"; txlen "3344";
2	sraer114_mid	exon	191742764	191742968	0.109565207973466	+	.	gene_id "ENSRNOG00000065278"; transcript_id "ENSRNOG00000065278_tx_72"; exon_id "2_191742764_191742968_+"; exonnum "4"; txlen "3225";
2	sraer114_mid	exon	191742764	191742968	0.10840307611978	+	.	gene_id "ENSRNOG00000065278"; transcript_id "ENSRNOG00000065278_tx_73"; exon_id "2_191742764_191742968_+"; exonnum "4"; txlen "4561";
2	sraer114_mid	exon	191742764	191742968	0.097997215180665	+	.	gene_id "ENSRNOG00000065278"; transcript_id "ENSRNOG00000065278_tx_77"; exon_id "2_191742764_191742968_+"; exonnum "4"; txlen "3401";
2	sraer114_mid	exon	191742764	191742968	0.0962229368564134	+	.	gene_id "ENSRNOG00000065278"; transcript_id "ENSRNOG00000065278_tx_78"; exon_id "2_191742764_191742968_+"; exonnum "2"; txlen "4182";
2	sraer114_mid	exon	191742764	191742968	0.0928441567509053	+	.	gene_id "ENSRNOG00000065278"; transcript_id "ENSRNOG00000065278_tx_80"; exon_id "2_191742764_191742968_+"; exonnum "4"; txlen "3515";
2	sraer114_mid	exon	191742764	191742968	0.0871436266350746	+	.	gene_id "ENSRNOG00000065278"; transcript_id "ENSRNOG00000065278_tx_85"; exon_id "2_191742764_191742968_+"; exonnum "4"; txlen "3324";
2	sraer114_mid	exon	191742764	191742968	0.0866155074450621	+	.	gene_id "ENSRNOG00000065278"; transcript_id "ENSRNOG00000065278_tx_86"; exon_id "2_191742764_191742968_+"; exonnum "4"; txlen "3251";
2	sraer114_mid	exon	191742764	191742968	0.562101674589964	+	.	gene_id "ENSRNOG00000065278"; transcript_id "ENSRNOG00000065278_tx_9"; exon_id "2_191742764_191742968_+"; exonnum "4"; txlen "4529";
2	sraer114_mid	exon	191742764	191742968	0.08066558318597	+	.	gene_id "ENSRNOG00000065278"; transcript_id "ENSRNOG00000065278_tx_91"; exon_id "2_191742764_191742968_+"; exonnum "4"; txlen "4462";
2	sraer114_mid	exon	191742764	191742968	0.0763966910095499	+	.	gene_id "ENSRNOG00000065278"; transcript_id "ENSRNOG00000065278_tx_94"; exon_id "2_191742764_191742968_+"; exonnum "4"; txlen "3308";
2	sraer114_mid	exon	191742764	191742968	0.0686512529490741	+	.	gene_id "ENSRNOG00000065278"; transcript_id "ENSRNOG00000065278_tx_96"; exon_id "2_191742764_191742968_+"; exonnum "2"; txlen "3975";
2	sraer114_mid	exon	191743312	191743434	0.0527223226931172	+	.	gene_id "ENSRNOG00000065278"; transcript_id "ENSRNOG00000065278_tx_102"; exon_id "2_191743312_191743434_+"; exonnum "3"; txlen "3054";
2	sraer114_mid	exon	191743312	191743434	0.0518785995677103	+	.	gene_id "ENSRNOG00000065278"; transcript_id "ENSRNOG00000065278_tx_104"; exon_id "2_191743312_191743434_+"; exonnum "5"; txlen "4545";
2	sraer114_mid	exon	191743312	191743434	0.0502008657099658	+	.	gene_id "ENSRNOG00000065278"; transcript_id "ENSRNOG00000065278_tx_107"; exon_id "2_191743312_191743434_+"; exonnum "5"; txlen "4297";
2	sraer114_mid	exon	191743312	191743434	0.0466122003177824	+	.	gene_id "ENSRNOG00000065278"; transcript_id "ENSRNOG00000065278_tx_109"; exon_id "2_191743312_191743434_+"; exonnum "4"; txlen "4356";
2	sraer114_mid	exon	191743312	191743434	0.0175215834369093	+	.	gene_id "ENSRNOG00000065278"; transcript_id "ENSRNOG00000065278_tx_116"; exon_id "2_191743312_191743434_+"; exonnum "6"; txlen "4700";
2	sraer114_mid	exon	191743312	191743434	0.498395281091262	+	.	gene_id "ENSRNOG00000065278"; transcript_id "ENSRNOG00000065278_tx_12"; exon_id "2_191743312_191743434_+"; exonnum "5"; txlen "3525";
2	sraer114_mid	exon	191743312	191743434	0.386816643189008	+	.	gene_id "ENSRNOG00000065278"; transcript_id "ENSRNOG00000065278_tx_17"; exon_id "2_191743312_191743434_+"; exonnum "5"; txlen "3448";
2	sraer114_mid	exon	191743312	191743434	0.328631099257471	+	.	gene_id "ENSRNOG00000065278"; transcript_id "ENSRNOG00000065278_tx_21"; exon_id "2_191743312_191743434_+"; exonnum "5"; txlen "4555";
2	sraer114_mid	exon	191743312	191743434	0.308553069658785	+	.	gene_id "ENSRNOG00000065278"; transcript_id "ENSRNOG00000065278_tx_24"; exon_id "2_191743312_191743434_+"; exonnum "5"; txlen "3608";
2	sraer114_mid	exon	191743312	191743434	0.242003060563273	+	.	gene_id "ENSRNOG00000065278"; transcript_id "ENSRNOG00000065278_tx_30"; exon_id "2_191743312_191743434_+"; exonnum "5"; txlen "3531";
2	sraer114_mid	exon	191743312	191743434	0.209966862952818	+	.	gene_id "ENSRNOG00000065278"; transcript_id "ENSRNOG00000065278_tx_36"; exon_id "2_191743312_191743434_+"; exonnum "5"; txlen "4478";
2	sraer114_mid	exon	191743312	191743434	0.196376514417756	+	.	gene_id "ENSRNOG00000065278"; transcript_id "ENSRNOG00000065278_tx_38"; exon_id "2_191743312_191743434_+"; exonnum "5"; txlen "4638";
2	sraer114_mid	exon	191743312	191743434	0.190099026912041	+	.	gene_id "ENSRNOG00000065278"; transcript_id "ENSRNOG00000065278_tx_39"; exon_id "2_191743312_191743434_+"; exonnum "3"; txlen "3152";
2	sraer114_mid	exon	191743312	191743434	0.187052194402495	+	.	gene_id "ENSRNOG00000065278"; transcript_id "ENSRNOG00000065278_tx_40"; exon_id "2_191743312_191743434_+"; exonnum "4"; txlen "3320";
2	sraer114_mid	exon	191743312	191743434	0.163504481047938	+	.	gene_id "ENSRNOG00000065278"; transcript_id "ENSRNOG00000065278_tx_47"; exon_id "2_191743312_191743434_+"; exonnum "5"; txlen "3432";
2	sraer114_mid	exon	191743312	191743434	0.159968176014895	+	.	gene_id "ENSRNOG00000065278"; transcript_id "ENSRNOG00000065278_tx_49"; exon_id "2_191743312_191743434_+"; exonnum "4"; txlen "3403";
2	sraer114_mid	exon	191743312	191743434	0.145777339734013	+	.	gene_id "ENSRNOG00000065278"; transcript_id "ENSRNOG00000065278_tx_53"; exon_id "2_191743312_191743434_+"; exonnum "4"; txlen "4350";
2	sraer114_mid	exon	191743312	191743434	0.143070339390226	+	.	gene_id "ENSRNOG00000065278"; transcript_id "ENSRNOG00000065278_tx_54"; exon_id "2_191743312_191743434_+"; exonnum "5"; txlen "3267";
2	sraer114_mid	exon	191743312	191743434	0.139536017473386	+	.	gene_id "ENSRNOG00000065278"; transcript_id "ENSRNOG00000065278_tx_57"; exon_id "2_191743312_191743434_+"; exonnum "3"; txlen "3235";
2	sraer114_mid	exon	191743312	191743434	0.131228555024474	+	.	gene_id "ENSRNOG00000065278"; transcript_id "ENSRNOG00000065278_tx_61"; exon_id "2_191743312_191743434_+"; exonnum "3"; txlen "1615";
2	sraer114_mid	exon	191743312	191743434	0.128215361231207	+	.	gene_id "ENSRNOG00000065278"; transcript_id "ENSRNOG00000065278_tx_62"; exon_id "2_191743312_191743434_+"; exonnum "3"; txlen "2971";
2	sraer114_mid	exon	191743312	191743434	0.125132559316646	+	.	gene_id "ENSRNOG00000065278"; transcript_id "ENSRNOG00000065278_tx_65"; exon_id "2_191743312_191743434_+"; exonnum "4"; txlen "3243";
2	sraer114_mid	exon	191743312	191743434	0.110675969752887	+	.	gene_id "ENSRNOG00000065278"; transcript_id "ENSRNOG00000065278_tx_71"; exon_id "2_191743312_191743434_+"; exonnum "5"; txlen "3344";
2	sraer114_mid	exon	191743312	191743434	0.10840307611978	+	.	gene_id "ENSRNOG00000065278"; transcript_id "ENSRNOG00000065278_tx_73"; exon_id "2_191743312_191743434_+"; exonnum "5"; txlen "4561";
2	sraer114_mid	exon	191743312	191743434	0.0962229368564134	+	.	gene_id "ENSRNOG00000065278"; transcript_id "ENSRNOG00000065278_tx_78"; exon_id "2_191743312_191743434_+"; exonnum "3"; txlen "4182";
2	sraer114_mid	exon	191743312	191743434	0.0928441567509053	+	.	gene_id "ENSRNOG00000065278"; transcript_id "ENSRNOG00000065278_tx_80"; exon_id "2_191743312_191743434_+"; exonnum "5"; txlen "3515";
2	sraer114_mid	exon	191743312	191743434	0.0914255015178536	+	.	gene_id "ENSRNOG00000065278"; transcript_id "ENSRNOG00000065278_tx_81"; exon_id "2_191743312_191743434_+"; exonnum "4"; txlen "4433";
2	sraer114_mid	exon	191743312	191743434	0.0903451881573777	+	.	gene_id "ENSRNOG00000065278"; transcript_id "ENSRNOG00000065278_tx_82"; exon_id "2_191743312_191743434_+"; exonnum "4"; txlen "3326";
2	sraer114_mid	exon	191743312	191743434	0.0866155074450621	+	.	gene_id "ENSRNOG00000065278"; transcript_id "ENSRNOG00000065278_tx_86"; exon_id "2_191743312_191743434_+"; exonnum "5"; txlen "3251";
2	sraer114_mid	exon	191743312	191743434	0.08066558318597	+	.	gene_id "ENSRNOG00000065278"; transcript_id "ENSRNOG00000065278_tx_91"; exon_id "2_191743312_191743434_+"; exonnum "5"; txlen "4462";
2	sraer114_mid	exon	191743312	191743434	0.0764542349174219	+	.	gene_id "ENSRNOG00000065278"; transcript_id "ENSRNOG00000065278_tx_93"; exon_id "2_191743312_191743434_+"; exonnum "4"; txlen "4273";
2	sraer114_mid	exon	191743338	191743434	0.0543240907641749	+	.	gene_id "ENSRNOG00000065278"; transcript_id "ENSRNOG00000065278_tx_100"; exon_id "2_191743338_191743434_+"; exonnum "5"; txlen "4519";
2	sraer114_mid	exon	191743338	191743434	0.0525684805250602	+	.	gene_id "ENSRNOG00000065278"; transcript_id "ENSRNOG00000065278_tx_103"; exon_id "2_191743338_191743434_+"; exonnum "3"; txlen "4239";
2	sraer114_mid	exon	191743338	191743434	0.0515950649341724	+	.	gene_id "ENSRNOG00000065278"; transcript_id "ENSRNOG00000065278_tx_105"; exon_id "2_191743338_191743434_+"; exonnum "4"; txlen "4066";
2	sraer114_mid	exon	191743338	191743434	0.525442883357127	+	.	gene_id "ENSRNOG00000065278"; transcript_id "ENSRNOG00000065278_tx_11"; exon_id "2_191743338_191743434_+"; exonnum "4"; txlen "3294";
2	sraer114_mid	exon	191743338	191743434	0.0445542601382156	+	.	gene_id "ENSRNOG00000065278"; transcript_id "ENSRNOG00000065278_tx_110"; exon_id "2_191743338_191743434_+"; exonnum "4"; txlen "925";
2	sraer114_mid	exon	191743338	191743434	0.043973179905894	+	.	gene_id "ENSRNOG00000065278"; transcript_id "ENSRNOG00000065278_tx_111"; exon_id "2_191743338_191743434_+"; exonnum "4"; txlen "1002";
2	sraer114_mid	exon	191743338	191743434	0.0368409482715164	+	.	gene_id "ENSRNOG00000065278"; transcript_id "ENSRNOG00000065278_tx_114"; exon_id "2_191743338_191743434_+"; exonnum "4"; txlen "3284";
2	sraer114_mid	exon	191743338	191743434	0.0175215834369093	+	.	gene_id "ENSRNOG00000065278"; transcript_id "ENSRNOG00000065278_tx_115"; exon_id "2_191743338_191743434_+"; exonnum "6"; txlen "4674";
2	sraer114_mid	exon	191743338	191743434	0.496470052482796	+	.	gene_id "ENSRNOG00000065278"; transcript_id "ENSRNOG00000065278_tx_13"; exon_id "2_191743338_191743434_+"; exonnum "4"; txlen "3217";
2	sraer114_mid	exon	191743338	191743434	0.466092365788351	+	.	gene_id "ENSRNOG00000065278"; transcript_id "ENSRNOG00000065278_tx_15"; exon_id "2_191743338_191743434_+"; exonnum "5"; txlen "3582";
2	sraer114_mid	exon	191743338	191743434	0.374292136846123	+	.	gene_id "ENSRNOG00000065278"; transcript_id "ENSRNOG00000065278_tx_18"; exon_id "2_191743338_191743434_+"; exonnum "4"; txlen "3377";
2	sraer114_mid	exon	191743338	191743434	0.365290929858921	+	.	gene_id "ENSRNOG00000065278"; transcript_id "ENSRNOG00000065278_tx_19"; exon_id "2_191743338_191743434_+"; exonnum "5"; txlen "4452";
2	sraer114_mid	exon	191743338	191743434	0.333105030473944	+	.	gene_id "ENSRNOG00000065278"; transcript_id "ENSRNOG00000065278_tx_20"; exon_id "2_191743338_191743434_+"; exonnum "5"; txlen "3318";
2	sraer114_mid	exon	191743338	191743434	0.326266947093457	+	.	gene_id "ENSRNOG00000065278"; transcript_id "ENSRNOG00000065278_tx_22"; exon_id "2_191743338_191743434_+"; exonnum "4"; txlen "4324";
2	sraer114_mid	exon	191743338	191743434	0.318303524137315	+	.	gene_id "ENSRNOG00000065278"; transcript_id "ENSRNOG00000065278_tx_23"; exon_id "2_191743338_191743434_+"; exonnum "5"; txlen "3505";
2	sraer114_mid	exon	191743338	191743434	0.303331344626309	+	.	gene_id "ENSRNOG00000065278"; transcript_id "ENSRNOG00000065278_tx_25"; exon_id "2_191743338_191743434_+"; exonnum "4"; txlen "3300";
2	sraer114_mid	exon	191743338	191743434	0.297028059416658	+	.	gene_id "ENSRNOG00000065278"; transcript_id "ENSRNOG00000065278_tx_26"; exon_id "2_191743338_191743434_+"; exonnum "5"; txlen "3241";
2	sraer114_mid	exon	191743338	191743434	0.24575235353677	+	.	gene_id "ENSRNOG00000065278"; transcript_id "ENSRNOG00000065278_tx_29"; exon_id "2_191743338_191743434_+"; exonnum "5"; txlen "4348";
2	sraer114_mid	exon	191743338	191743434	0.237563778240362	+	.	gene_id "ENSRNOG00000065278"; transcript_id "ENSRNOG00000065278_tx_31"; exon_id "2_191743338_191743434_+"; exonnum "5"; txlen "3406";
2	sraer114_mid	exon	191743338	191743434	0.236749849260939	+	.	gene_id "ENSRNOG00000065278"; transcript_id "ENSRNOG00000065278_tx_32"; exon_id "2_191743338_191743434_+"; exonnum "3"; txlen "3126";
2	sraer114_mid	exon	191743338	191743434	0.22944870345772	+	.	gene_id "ENSRNOG00000065278"; transcript_id "ENSRNOG00000065278_tx_33"; exon_id "2_191743338_191743434_+"; exonnum "4"; txlen "4247";
2	sraer114_mid	exon	191743338	191743434	0.204934771365135	+	.	gene_id "ENSRNOG00000065278"; transcript_id "ENSRNOG00000065278_tx_37"; exon_id "2_191743338_191743434_+"; exonnum "5"; txlen "4612";
2	sraer114_mid	exon	191743338	191743434	0.181988524305741	+	.	gene_id "ENSRNOG00000065278"; transcript_id "ENSRNOG00000065278_tx_42"; exon_id "2_191743338_191743434_+"; exonnum "3"; txlen "3209";
2	sraer114_mid	exon	191743338	191743434	0.180450386546754	+	.	gene_id "ENSRNOG00000065278"; transcript_id "ENSRNOG00000065278_tx_43"; exon_id "2_191743338_191743434_+"; exonnum "5"; txlen "4436";
2	sraer114_mid	exon	191743338	191743434	0.173598489410695	+	.	gene_id "ENSRNOG00000065278"; transcript_id "ENSRNOG00000065278_tx_44"; exon_id "2_191743338_191743434_+"; exonnum "5"; txlen "4271";
2	sraer114_mid	exon	191743338	191743434	0.167116526036274	+	.	gene_id "ENSRNOG00000065278"; transcript_id "ENSRNOG00000065278_tx_46"; exon_id "2_191743338_191743434_+"; exonnum "4"; txlen "4407";
2	sraer114_mid	exon	191743338	191743434	0.745340275266265	+	.	gene_id "ENSRNOG00000065278"; transcript_id "ENSRNOG00000065278_tx_5"; exon_id "2_191743338_191743434_+"; exonnum "5"; txlen "3499";
2	sraer114_mid	exon	191743338	191743434	0.15311738604171	+	.	gene_id "ENSRNOG00000065278"; transcript_id "ENSRNOG00000065278_tx_51"; exon_id "2_191743338_191743434_+"; exonnum "3"; txlen "4156";
2	sraer114_mid	exon	191743338	191743434	0.148311988697069	+	.	gene_id "ENSRNOG00000065278"; transcript_id "ENSRNOG00000065278_tx_52"; exon_id "2_191743338_191743434_+"; exonnum "3"; txlen "2945";
2	sraer114_mid	exon	191743338	191743434	0.141374992011087	+	.	gene_id "ENSRNOG00000065278"; transcript_id "ENSRNOG00000065278_tx_55"; exon_id "2_191743338_191743434_+"; exonnum "5"; txlen "3489";
2	sraer114_mid	exon	191743338	191743434	0.141353035643198	+	.	gene_id "ENSRNOG00000065278"; transcript_id "ENSRNOG00000065278_tx_56"; exon_id "2_191743338_191743434_+"; exonnum "2"; txlen "2921";
2	sraer114_mid	exon	191743338	191743434	0.696612748072946	+	.	gene_id "ENSRNOG00000065278"; transcript_id "ENSRNOG00000065278_tx_6"; exon_id "2_191743338_191743434_+"; exonnum "5"; txlen "3422";
2	sraer114_mid	exon	191743338	191743434	0.121373575642191	+	.	gene_id "ENSRNOG00000065278"; transcript_id "ENSRNOG00000065278_tx_68"; exon_id "2_191743338_191743434_+"; exonnum "3"; txlen "3028";
2	sraer114_mid	exon	191743338	191743434	0.111133526917577	+	.	gene_id "ENSRNOG00000065278"; transcript_id "ENSRNOG00000065278_tx_70"; exon_id "2_191743338_191743434_+"; exonnum "5"; txlen "4535";
2	sraer114_mid	exon	191743338	191743434	0.109565207973466	+	.	gene_id "ENSRNOG00000065278"; transcript_id "ENSRNOG00000065278_tx_72"; exon_id "2_191743338_191743434_+"; exonnum "5"; txlen "3225";
2	sraer114_mid	exon	191743338	191743434	0.102600988204855	+	.	gene_id "ENSRNOG00000065278"; transcript_id "ENSRNOG00000065278_tx_75"; exon_id "2_191743338_191743434_+"; exonnum "4"; txlen "4330";
2	sraer114_mid	exon	191743338	191743434	0.0990381389113383	+	.	gene_id "ENSRNOG00000065278"; transcript_id "ENSRNOG00000065278_tx_76"; exon_id "2_191743338_191743434_+"; exonnum "2"; txlen "3004";
2	sraer114_mid	exon	191743338	191743434	0.097997215180665	+	.	gene_id "ENSRNOG00000065278"; transcript_id "ENSRNOG00000065278_tx_77"; exon_id "2_191743338_191743434_+"; exonnum "5"; txlen "3401";
2	sraer114_mid	exon	191743338	191743434	0.0881270941366704	+	.	gene_id "ENSRNOG00000065278"; transcript_id "ENSRNOG00000065278_tx_83"; exon_id "2_191743338_191743434_+"; exonnum "2"; txlen "1384";
2	sraer114_mid	exon	191743338	191743434	0.0871436266350746	+	.	gene_id "ENSRNOG00000065278"; transcript_id "ENSRNOG00000065278_tx_85"; exon_id "2_191743338_191743434_+"; exonnum "5"; txlen "3324";
2	sraer114_mid	exon	191743338	191743434	0.0830775729653356	+	.	gene_id "ENSRNOG00000065278"; transcript_id "ENSRNOG00000065278_tx_87"; exon_id "2_191743338_191743434_+"; exonnum "4"; txlen "3201";
2	sraer114_mid	exon	191743338	191743434	0.562101674589964	+	.	gene_id "ENSRNOG00000065278"; transcript_id "ENSRNOG00000065278_tx_9"; exon_id "2_191743338_191743434_+"; exonnum "5"; txlen "4529";
2	sraer114_mid	exon	191743338	191743434	0.0821107891491388	+	.	gene_id "ENSRNOG00000065278"; transcript_id "ENSRNOG00000065278_tx_90"; exon_id "2_191743338_191743434_+"; exonnum "4"; txlen "3036";
2	sraer114_mid	exon	191743338	191743434	0.0763966910095499	+	.	gene_id "ENSRNOG00000065278"; transcript_id "ENSRNOG00000065278_tx_94"; exon_id "2_191743338_191743434_+"; exonnum "5"; txlen "3308";
2	sraer114_mid	exon	191743338	191743434	0.0686512529490741	+	.	gene_id "ENSRNOG00000065278"; transcript_id "ENSRNOG00000065278_tx_96"; exon_id "2_191743338_191743434_+"; exonnum "3"; txlen "3975";
2	sraer114_mid	exon	191743338	191743434	0.0569882767585849	+	.	gene_id "ENSRNOG00000065278"; transcript_id "ENSRNOG00000065278_tx_97"; exon_id "2_191743338_191743434_+"; exonnum "2"; txlen "3951";
2	sraer114_mid	exon	191743338	191743434	0.0544824502196514	+	.	gene_id "ENSRNOG00000065278"; transcript_id "ENSRNOG00000065278_tx_99"; exon_id "2_191743338_191743434_+"; exonnum "4"; txlen "4231";
2	sraer114_es	exon	191743753	191743863	0.0828208166693404	+	.	gene_id "ENSRNOG00000065278"; transcript_id "ENSRNOG00000065278_tx_88"; exon_id "2_191743753_191743863_+"; exonnum "1"; txlen "2769";
2	sraer114_es	exon	191743753	191743863	0.0828208166693404	+	.	gene_id "ENSRNOG00000065278"; transcript_id "ENSRNOG00000065278_tx_89"; exon_id "2_191743753_191743863_+"; exonnum "1"; txlen "3799";
2	ensembl	exon	191744730	191744910	0	+	.	gene_id "ENSRNOG00000065278"; gene_version "2"; transcript_id "ENSRNOT00000103536"; transcript_version "2"; exon_number "3"; gene_name "LOC103691652"; gene_source "ensembl"; gene_biotype "lncRNA"; transcript_name "LOC103691652-202"; transcript_source "ensembl"; transcript_biotype "lncRNA"; exon_id "ENSRNOE00000576398"; exon_version "2"; tag "Ensembl_canonical";
2	ENSEMBL114_rn	exon	191744730	191744910	0.0543240907641749	+	.	gene_id "ENSRNOG00000065278"; transcript_id "ENSRNOG00000065278_tx_100"; exon_id "2_191744730_191744910_+"; exonnum "6"; txlen "4519";
2	ENSEMBL114_rn	exon	191744730	191744910	0.0537425073899763	+	.	gene_id "ENSRNOG00000065278"; transcript_id "ENSRNOG00000065278_tx_101"; exon_id "2_191744730_191744910_+"; exonnum "2"; txlen "3937";
2	ENSEMBL114_rn	exon	191744730	191744910	0.0525684805250602	+	.	gene_id "ENSRNOG00000065278"; transcript_id "ENSRNOG00000065278_tx_103"; exon_id "2_191744730_191744910_+"; exonnum "4"; txlen "4239";
2	ENSEMBL114_rn	exon	191744730	191744910	0.0518785995677103	+	.	gene_id "ENSRNOG00000065278"; transcript_id "ENSRNOG00000065278_tx_104"; exon_id "2_191744730_191744910_+"; exonnum "6"; txlen "4545";
2	ENSEMBL114_rn	exon	191744730	191744910	0.0503997952534672	+	.	gene_id "ENSRNOG00000065278"; transcript_id "ENSRNOG00000065278_tx_106"; exon_id "2_191744730_191744910_+"; exonnum "4"; txlen "828";
2	ENSEMBL114_rn	exon	191744730	191744910	0.0498187150211455	+	.	gene_id "ENSRNOG00000065278"; transcript_id "ENSRNOG00000065278_tx_108"; exon_id "2_191744730_191744910_+"; exonnum "4"; txlen "905";
2	ENSEMBL114_rn	exon	191744730	191744910	0.0466122003177824	+	.	gene_id "ENSRNOG00000065278"; transcript_id "ENSRNOG00000065278_tx_109"; exon_id "2_191744730_191744910_+"; exonnum "5"; txlen "4356";
2	ENSEMBL114_rn	exon	191744730	191744910	0.525442883357127	+	.	gene_id "ENSRNOG00000065278"; transcript_id "ENSRNOG00000065278_tx_11"; exon_id "2_191744730_191744910_+"; exonnum "5"; txlen "3294";
2	ENSEMBL114_rn	exon	191744730	191744910	0.0445542601382156	+	.	gene_id "ENSRNOG00000065278"; transcript_id "ENSRNOG00000065278_tx_110"; exon_id "2_191744730_191744910_+"; exonnum "5"; txlen "925";
2	ENSEMBL114_rn	exon	191744730	191744910	0.043973179905894	+	.	gene_id "ENSRNOG00000065278"; transcript_id "ENSRNOG00000065278_tx_111"; exon_id "2_191744730_191744910_+"; exonnum "5"; txlen "1002";
2	ENSEMBL114_rn	exon	191744730	191744910	0.0368409482715164	+	.	gene_id "ENSRNOG00000065278"; transcript_id "ENSRNOG00000065278_tx_114"; exon_id "2_191744730_191744910_+"; exonnum "5"; txlen "3284";
2	ENSEMBL114_rn	exon	191744730	191744910	0.0175215834369093	+	.	gene_id "ENSRNOG00000065278"; transcript_id "ENSRNOG00000065278_tx_115"; exon_id "2_191744730_191744910_+"; exonnum "7"; txlen "4674";
2	ENSEMBL114_rn	exon	191744730	191744910	0.0175215834369093	+	.	gene_id "ENSRNOG00000065278"; transcript_id "ENSRNOG00000065278_tx_116"; exon_id "2_191744730_191744910_+"; exonnum "7"; txlen "4700";
2	ENSEMBL114_rn	exon	191744730	191744910	0.498395281091262	+	.	gene_id "ENSRNOG00000065278"; transcript_id "ENSRNOG00000065278_tx_12"; exon_id "2_191744730_191744910_+"; exonnum "6"; txlen "3525";
2	ENSEMBL114_rn	exon	191744730	191744910	0.496470052482796	+	.	gene_id "ENSRNOG00000065278"; transcript_id "ENSRNOG00000065278_tx_13"; exon_id "2_191744730_191744910_+"; exonnum "5"; txlen "3217";
2	ENSEMBL114_rn	exon	191744730	191744910	0.47926494765784	+	.	gene_id "ENSRNOG00000065278"; transcript_id "ENSRNOG00000065278_tx_14"; exon_id "2_191744730_191744910_+"; exonnum "4"; txlen "4150";
2	ENSEMBL114_rn	exon	191744730	191744910	0.466092365788351	+	.	gene_id "ENSRNOG00000065278"; transcript_id "ENSRNOG00000065278_tx_15"; exon_id "2_191744730_191744910_+"; exonnum "6"; txlen "3582";
2	ENSEMBL114_rn	exon	191744730	191744910	0.386816643189008	+	.	gene_id "ENSRNOG00000065278"; transcript_id "ENSRNOG00000065278_tx_17"; exon_id "2_191744730_191744910_+"; exonnum "6"; txlen "3448";
2	ENSEMBL114_rn	exon	191744730	191744910	0.374292136846123	+	.	gene_id "ENSRNOG00000065278"; transcript_id "ENSRNOG00000065278_tx_18"; exon_id "2_191744730_191744910_+"; exonnum "5"; txlen "3377";
2	ENSEMBL114_rn	exon	191744730	191744910	0.365290929858921	+	.	gene_id "ENSRNOG00000065278"; transcript_id "ENSRNOG00000065278_tx_19"; exon_id "2_191744730_191744910_+"; exonnum "6"; txlen "4452";
2	ENSEMBL114_rn	exon	191744730	191744910	0.930230295428245	+	.	gene_id "ENSRNOG00000065278"; transcript_id "ENSRNOG00000065278_tx_2"; exon_id "2_191744730_191744910_+"; exonnum "4"; txlen "3197";
2	ENSEMBL114_rn	exon	191744730	191744910	0.328631099257471	+	.	gene_id "ENSRNOG00000065278"; transcript_id "ENSRNOG00000065278_tx_21"; exon_id "2_191744730_191744910_+"; exonnum "6"; txlen "4555";
2	ENSEMBL114_rn	exon	191744730	191744910	0.326266947093457	+	.	gene_id "ENSRNOG00000065278"; transcript_id "ENSRNOG00000065278_tx_22"; exon_id "2_191744730_191744910_+"; exonnum "5"; txlen "4324";
2	ENSEMBL114_rn	exon	191744730	191744910	0.318303524137315	+	.	gene_id "ENSRNOG00000065278"; transcript_id "ENSRNOG00000065278_tx_23"; exon_id "2_191744730_191744910_+"; exonnum "6"; txlen "3505";
2	ENSEMBL114_rn	exon	191744730	191744910	0.308553069658785	+	.	gene_id "ENSRNOG00000065278"; transcript_id "ENSRNOG00000065278_tx_24"; exon_id "2_191744730_191744910_+"; exonnum "6"; txlen "3608";
2	ENSEMBL114_rn	exon	191744730	191744910	0.303331344626309	+	.	gene_id "ENSRNOG00000065278"; transcript_id "ENSRNOG00000065278_tx_25"; exon_id "2_191744730_191744910_+"; exonnum "5"; txlen "3300";
2	ENSEMBL114_rn	exon	191744730	191744910	0.26821678027464	+	.	gene_id "ENSRNOG00000065278"; transcript_id "ENSRNOG00000065278_tx_27"; exon_id "2_191744730_191744910_+"; exonnum "4"; txlen "3280";
2	ENSEMBL114_rn	exon	191744730	191744910	0.253981867428181	+	.	gene_id "ENSRNOG00000065278"; transcript_id "ENSRNOG00000065278_tx_28"; exon_id "2_191744730_191744910_+"; exonnum "2"; txlen "2824";
2	ENSEMBL114_rn	exon	191744730	191744910	0.242003060563273	+	.	gene_id "ENSRNOG00000065278"; transcript_id "ENSRNOG00000065278_tx_30"; exon_id "2_191744730_191744910_+"; exonnum "6"; txlen "3531";
2	ENSEMBL114_rn	exon	191744730	191744910	0.237563778240362	+	.	gene_id "ENSRNOG00000065278"; transcript_id "ENSRNOG00000065278_tx_31"; exon_id "2_191744730_191744910_+"; exonnum "6"; txlen "3406";
2	ENSEMBL114_rn	exon	191744730	191744910	0.236749849260939	+	.	gene_id "ENSRNOG00000065278"; transcript_id "ENSRNOG00000065278_tx_32"; exon_id "2_191744730_191744910_+"; exonnum "4"; txlen "3126";
2	ENSEMBL114_rn	exon	191744730	191744910	0.22944870345772	+	.	gene_id "ENSRNOG00000065278"; transcript_id "ENSRNOG00000065278_tx_33"; exon_id "2_191744730_191744910_+"; exonnum "5"; txlen "4247";
2	ENSEMBL114_rn	exon	191744730	191744910	0.210088487075068	+	.	gene_id "ENSRNOG00000065278"; transcript_id "ENSRNOG00000065278_tx_35"; exon_id "2_191744730_191744910_+"; exonnum "2"; txlen "3854";
2	ENSEMBL114_rn	exon	191744730	191744910	0.209966862952818	+	.	gene_id "ENSRNOG00000065278"; transcript_id "ENSRNOG00000065278_tx_36"; exon_id "2_191744730_191744910_+"; exonnum "6"; txlen "4478";
2	ENSEMBL114_rn	exon	191744730	191744910	0.204934771365135	+	.	gene_id "ENSRNOG00000065278"; transcript_id "ENSRNOG00000065278_tx_37"; exon_id "2_191744730_191744910_+"; exonnum "6"; txlen "4612";
2	ENSEMBL114_rn	exon	191744730	191744910	0.196376514417756	+	.	gene_id "ENSRNOG00000065278"; transcript_id "ENSRNOG00000065278_tx_38"; exon_id "2_191744730_191744910_+"; exonnum "6"; txlen "4638";
2	ENSEMBL114_rn	exon	191744730	191744910	0.190099026912041	+	.	gene_id "ENSRNOG00000065278"; transcript_id "ENSRNOG00000065278_tx_39"; exon_id "2_191744730_191744910_+"; exonnum "4"; txlen "3152";
2	ENSEMBL114_rn	exon	191744730	191744910	0.770670770783907	+	.	gene_id "ENSRNOG00000065278"; transcript_id "ENSRNOG00000065278_tx_4"; exon_id "2_191744730_191744910_+"; exonnum "4"; txlen "4227";
2	ENSEMBL114_rn	exon	191744730	191744910	0.187052194402495	+	.	gene_id "ENSRNOG00000065278"; transcript_id "ENSRNOG00000065278_tx_40"; exon_id "2_191744730_191744910_+"; exonnum "5"; txlen "3320";
2	ENSEMBL114_rn	exon	191744730	191744910	0.183567405733358	+	.	gene_id "ENSRNOG00000065278"; transcript_id "ENSRNOG00000065278_tx_41"; exon_id "2_191744730_191744910_+"; exonnum "4"; txlen "3203";
2	ENSEMBL114_rn	exon	191744730	191744910	0.181988524305741	+	.	gene_id "ENSRNOG00000065278"; transcript_id "ENSRNOG00000065278_tx_42"; exon_id "2_191744730_191744910_+"; exonnum "4"; txlen "3209";
2	ENSEMBL114_rn	exon	191744730	191744910	0.180450386546754	+	.	gene_id "ENSRNOG00000065278"; transcript_id "ENSRNOG00000065278_tx_43"; exon_id "2_191744730_191744910_+"; exonnum "6"; txlen "4436";
2	ENSEMBL114_rn	exon	191744730	191744910	0.167116526036274	+	.	gene_id "ENSRNOG00000065278"; transcript_id "ENSRNOG00000065278_tx_46"; exon_id "2_191744730_191744910_+"; exonnum "5"; txlen "4407";
2	ENSEMBL114_rn	exon	191744730	191744910	0.163504481047938	+	.	gene_id "ENSRNOG00000065278"; transcript_id "ENSRNOG00000065278_tx_47"; exon_id "2_191744730_191744910_+"; exonnum "6"; txlen "3432";
2	ENSEMBL114_rn	exon	191744730	191744910	0.162519275096894	+	.	gene_id "ENSRNOG00000065278"; transcript_id "ENSRNOG00000065278_tx_48"; exon_id "2_191744730_191744910_+"; exonnum "4"; txlen "3104";
2	ENSEMBL114_rn	exon	191744730	191744910	0.159968176014895	+	.	gene_id "ENSRNOG00000065278"; transcript_id "ENSRNOG00000065278_tx_49"; exon_id "2_191744730_191744910_+"; exonnum "5"; txlen "3403";
2	ENSEMBL114_rn	exon	191744730	191744910	0.745340275266265	+	.	gene_id "ENSRNOG00000065278"; transcript_id "ENSRNOG00000065278_tx_5"; exon_id "2_191744730_191744910_+"; exonnum "6"; txlen "3499";
2	ENSEMBL114_rn	exon	191744730	191744910	0.15311738604171	+	.	gene_id "ENSRNOG00000065278"; transcript_id "ENSRNOG00000065278_tx_51"; exon_id "2_191744730_191744910_+"; exonnum "4"; txlen "4156";
2	ENSEMBL114_rn	exon	191744730	191744910	0.145777339734013	+	.	gene_id "ENSRNOG00000065278"; transcript_id "ENSRNOG00000065278_tx_53"; exon_id "2_191744730_191744910_+"; exonnum "5"; txlen "4350";
2	ENSEMBL114_rn	exon	191744730	191744910	0.141374992011087	+	.	gene_id "ENSRNOG00000065278"; transcript_id "ENSRNOG00000065278_tx_55"; exon_id "2_191744730_191744910_+"; exonnum "6"; txlen "3489";
2	ENSEMBL114_rn	exon	191744730	191744910	0.141353035643198	+	.	gene_id "ENSRNOG00000065278"; transcript_id "ENSRNOG00000065278_tx_56"; exon_id "2_191744730_191744910_+"; exonnum "3"; txlen "2921";
2	ENSEMBL114_rn	exon	191744730	191744910	0.139536017473386	+	.	gene_id "ENSRNOG00000065278"; transcript_id "ENSRNOG00000065278_tx_57"; exon_id "2_191744730_191744910_+"; exonnum "4"; txlen "3235";
2	ENSEMBL114_rn	exon	191744730	191744910	0.13938898406175	+	.	gene_id "ENSRNOG00000065278"; transcript_id "ENSRNOG00000065278_tx_58"; exon_id "2_191744730_191744910_+"; exonnum "4"; txlen "4134";
2	ENSEMBL114_rn	exon	191744730	191744910	0.139374061180195	+	.	gene_id "ENSRNOG00000065278"; transcript_id "ENSRNOG00000065278_tx_59"; exon_id "2_191744730_191744910_+"; exonnum "4"; txlen "687";
2	ENSEMBL114_rn	exon	191744730	191744910	0.696612748072946	+	.	gene_id "ENSRNOG00000065278"; transcript_id "ENSRNOG00000065278_tx_6"; exon_id "2_191744730_191744910_+"; exonnum "6"; txlen "3422";
2	ENSEMBL114_rn	exon	191744730	191744910	0.126282665491358	+	.	gene_id "ENSRNOG00000065278"; transcript_id "ENSRNOG00000065278_tx_64"; exon_id "2_191744730_191744910_+"; exonnum "4"; txlen "4310";
2	ENSEMBL114_rn	exon	191744730	191744910	0.125132559316646	+	.	gene_id "ENSRNOG00000065278"; transcript_id "ENSRNOG00000065278_tx_65"; exon_id "2_191744730_191744910_+"; exonnum "5"; txlen "3243";
2	ENSEMBL114_rn	exon	191744730	191744910	0.122329142766788	+	.	gene_id "ENSRNOG00000065278"; transcript_id "ENSRNOG00000065278_tx_67"; exon_id "2_191744730_191744910_+"; exonnum "4"; txlen "3187";
2	ENSEMBL114_rn	exon	191744730	191744910	0.118505183915438	+	.	gene_id "ENSRNOG00000065278"; transcript_id "ENSRNOG00000065278_tx_69"; exon_id "2_191744730_191744910_+"; exonnum "2"; txlen "2907";
2	ENSEMBL114_rn	exon	191744730	191744910	0.111133526917577	+	.	gene_id "ENSRNOG00000065278"; transcript_id "ENSRNOG00000065278_tx_70"; exon_id "2_191744730_191744910_+"; exonnum "6"; txlen "4535";
2	ENSEMBL114_rn	exon	191744730	191744910	0.10840307611978	+	.	gene_id "ENSRNOG00000065278"; transcript_id "ENSRNOG00000065278_tx_73"; exon_id "2_191744730_191744910_+"; exonnum "6"; txlen "4561";
2	ENSEMBL114_rn	exon	191744730	191744910	0.102600988204855	+	.	gene_id "ENSRNOG00000065278"; transcript_id "ENSRNOG00000065278_tx_75"; exon_id "2_191744730_191744910_+"; exonnum "5"; txlen "4330";
2	ENSEMBL114_rn	exon	191744730	191744910	0.0990381389113383	+	.	gene_id "ENSRNOG00000065278"; transcript_id "ENSRNOG00000065278_tx_76"; exon_id "2_191744730_191744910_+"; exonnum "3"; txlen "3004";
2	ENSEMBL114_rn	exon	191744730	191744910	0.0962229368564134	+	.	gene_id "ENSRNOG00000065278"; transcript_id "ENSRNOG00000065278_tx_78"; exon_id "2_191744730_191744910_+"; exonnum "4"; txlen "4182";
2	ENSEMBL114_rn	exon	191744730	191744910	0.632254755632564	+	.	gene_id "ENSRNOG00000065278"; transcript_id "ENSRNOG00000065278_tx_8"; exon_id "2_191744730_191744910_+"; exonnum "4"; txlen "3120";
2	ENSEMBL114_rn	exon	191744730	191744910	0.0928441567509053	+	.	gene_id "ENSRNOG00000065278"; transcript_id "ENSRNOG00000065278_tx_80"; exon_id "2_191744730_191744910_+"; exonnum "6"; txlen "3515";
2	ENSEMBL114_rn	exon	191744730	191744910	0.0914255015178536	+	.	gene_id "ENSRNOG00000065278"; transcript_id "ENSRNOG00000065278_tx_81"; exon_id "2_191744730_191744910_+"; exonnum "5"; txlen "4433";
2	ENSEMBL114_rn	exon	191744730	191744910	0.0903451881573777	+	.	gene_id "ENSRNOG00000065278"; transcript_id "ENSRNOG00000065278_tx_82"; exon_id "2_191744730_191744910_+"; exonnum "5"; txlen "3326";
2	ENSEMBL114_rn	exon	191744730	191744910	0.0830775729653356	+	.	gene_id "ENSRNOG00000065278"; transcript_id "ENSRNOG00000065278_tx_87"; exon_id "2_191744730_191744910_+"; exonnum "5"; txlen "3201";
2	ENSEMBL114_rn	exon	191744730	191744910	0.0828208166693404	+	.	gene_id "ENSRNOG00000065278"; transcript_id "ENSRNOG00000065278_tx_88"; exon_id "2_191744730_191744910_+"; exonnum "2"; txlen "2769";
2	ENSEMBL114_rn	exon	191744730	191744910	0.0828208166693404	+	.	gene_id "ENSRNOG00000065278"; transcript_id "ENSRNOG00000065278_tx_89"; exon_id "2_191744730_191744910_+"; exonnum "2"; txlen "3799";
2	ENSEMBL114_rn	exon	191744730	191744910	0.562101674589964	+	.	gene_id "ENSRNOG00000065278"; transcript_id "ENSRNOG00000065278_tx_9"; exon_id "2_191744730_191744910_+"; exonnum "6"; txlen "4529";
2	ENSEMBL114_rn	exon	191744730	191744910	0.08066558318597	+	.	gene_id "ENSRNOG00000065278"; transcript_id "ENSRNOG00000065278_tx_91"; exon_id "2_191744730_191744910_+"; exonnum "6"; txlen "4462";
2	ENSEMBL114_rn	exon	191744730	191744910	0.0787675348288833	+	.	gene_id "ENSRNOG00000065278"; transcript_id "ENSRNOG00000065278_tx_92"; exon_id "2_191744730_191744910_+"; exonnum "4"; txlen "4233";
2	ENSEMBL114_rn	exon	191744730	191744910	0.0764542349174219	+	.	gene_id "ENSRNOG00000065278"; transcript_id "ENSRNOG00000065278_tx_93"; exon_id "2_191744730_191744910_+"; exonnum "5"; txlen "4273";
2	ENSEMBL114_rn	exon	191744730	191744910	0.0569882767585849	+	.	gene_id "ENSRNOG00000065278"; transcript_id "ENSRNOG00000065278_tx_97"; exon_id "2_191744730_191744910_+"; exonnum "3"; txlen "3951";
2	ENSEMBL114_rn	exon	191744730	191744910	0.0544824502196514	+	.	gene_id "ENSRNOG00000065278"; transcript_id "ENSRNOG00000065278_tx_99"; exon_id "2_191744730_191744910_+"; exonnum "5"; txlen "4231";
2	sraer114_mid	exon	191746155	191746245	0.541996983191834	+	.	gene_id "ENSRNOG00000065278"; transcript_id "ENSRNOG00000065278_tx_10"; exon_id "2_191746155_191746245_+"; exonnum "4"; txlen "2939";
2	sraer114_mid	exon	191746155	191746245	0.0543240907641749	+	.	gene_id "ENSRNOG00000065278"; transcript_id "ENSRNOG00000065278_tx_100"; exon_id "2_191746155_191746245_+"; exonnum "7"; txlen "4519";
2	sraer114_mid	exon	191746155	191746245	0.0537425073899763	+	.	gene_id "ENSRNOG00000065278"; transcript_id "ENSRNOG00000065278_tx_101"; exon_id "2_191746155_191746245_+"; exonnum "3"; txlen "3937";
2	sraer114_mid	exon	191746155	191746245	0.0527223226931172	+	.	gene_id "ENSRNOG00000065278"; transcript_id "ENSRNOG00000065278_tx_102"; exon_id "2_191746155_191746245_+"; exonnum "4"; txlen "3054";
2	sraer114_mid	exon	191746155	191746245	0.0525684805250602	+	.	gene_id "ENSRNOG00000065278"; transcript_id "ENSRNOG00000065278_tx_103"; exon_id "2_191746155_191746245_+"; exonnum "5"; txlen "4239";
2	sraer114_mid	exon	191746155	191746245	0.0518785995677103	+	.	gene_id "ENSRNOG00000065278"; transcript_id "ENSRNOG00000065278_tx_104"; exon_id "2_191746155_191746245_+"; exonnum "7"; txlen "4545";
2	sraer114_mid	exon	191746155	191746245	0.0515950649341724	+	.	gene_id "ENSRNOG00000065278"; transcript_id "ENSRNOG00000065278_tx_105"; exon_id "2_191746155_191746245_+"; exonnum "5"; txlen "4066";
2	sraer114_mid	exon	191746155	191746245	0.0503997952534672	+	.	gene_id "ENSRNOG00000065278"; transcript_id "ENSRNOG00000065278_tx_106"; exon_id "2_191746155_191746245_+"; exonnum "5"; txlen "828";
2	sraer114_mid	exon	191746155	191746245	0.0502008657099658	+	.	gene_id "ENSRNOG00000065278"; transcript_id "ENSRNOG00000065278_tx_107"; exon_id "2_191746155_191746245_+"; exonnum "6"; txlen "4297";
2	sraer114_mid	exon	191746155	191746245	0.0498187150211455	+	.	gene_id "ENSRNOG00000065278"; transcript_id "ENSRNOG00000065278_tx_108"; exon_id "2_191746155_191746245_+"; exonnum "5"; txlen "905";
2	sraer114_mid	exon	191746155	191746245	0.0466122003177824	+	.	gene_id "ENSRNOG00000065278"; transcript_id "ENSRNOG00000065278_tx_109"; exon_id "2_191746155_191746245_+"; exonnum "6"; txlen "4356";
2	sraer114_mid	exon	191746155	191746245	0.525442883357127	+	.	gene_id "ENSRNOG00000065278"; transcript_id "ENSRNOG00000065278_tx_11"; exon_id "2_191746155_191746245_+"; exonnum "6"; txlen "3294";
2	sraer114_mid	exon	191746155	191746245	0.0445542601382156	+	.	gene_id "ENSRNOG00000065278"; transcript_id "ENSRNOG00000065278_tx_110"; exon_id "2_191746155_191746245_+"; exonnum "6"; txlen "925";
2	sraer114_mid	exon	191746155	191746245	0.043973179905894	+	.	gene_id "ENSRNOG00000065278"; transcript_id "ENSRNOG00000065278_tx_111"; exon_id "2_191746155_191746245_+"; exonnum "6"; txlen "1002";
2	sraer114_mid	exon	191746155	191746245	0.0426221103922598	+	.	gene_id "ENSRNOG00000065278"; transcript_id "ENSRNOG00000065278_tx_112"; exon_id "2_191746155_191746245_+"; exonnum "4"; txlen "4052";
2	sraer114_mid	exon	191746155	191746245	0.0418726459182892	+	.	gene_id "ENSRNOG00000065278"; transcript_id "ENSRNOG00000065278_tx_113"; exon_id "2_191746155_191746245_+"; exonnum "2"; txlen "3756";
2	sraer114_mid	exon	191746155	191746245	0.0368409482715164	+	.	gene_id "ENSRNOG00000065278"; transcript_id "ENSRNOG00000065278_tx_114"; exon_id "2_191746155_191746245_+"; exonnum "6"; txlen "3284";
2	sraer114_mid	exon	191746155	191746245	0.0175215834369093	+	.	gene_id "ENSRNOG00000065278"; transcript_id "ENSRNOG00000065278_tx_115"; exon_id "2_191746155_191746245_+"; exonnum "8"; txlen "4674";
2	sraer114_mid	exon	191746155	191746245	0.0175215834369093	+	.	gene_id "ENSRNOG00000065278"; transcript_id "ENSRNOG00000065278_tx_116"; exon_id "2_191746155_191746245_+"; exonnum "8"; txlen "4700";
2	sraer114_mid	exon	191746155	191746245	0.498395281091262	+	.	gene_id "ENSRNOG00000065278"; transcript_id "ENSRNOG00000065278_tx_12"; exon_id "2_191746155_191746245_+"; exonnum "7"; txlen "3525";
2	sraer114_mid	exon	191746155	191746245	0.496470052482796	+	.	gene_id "ENSRNOG00000065278"; transcript_id "ENSRNOG00000065278_tx_13"; exon_id "2_191746155_191746245_+"; exonnum "6"; txlen "3217";
2	sraer114_mid	exon	191746155	191746245	0.47926494765784	+	.	gene_id "ENSRNOG00000065278"; transcript_id "ENSRNOG00000065278_tx_14"; exon_id "2_191746155_191746245_+"; exonnum "5"; txlen "4150";
2	sraer114_mid	exon	191746155	191746245	0.466092365788351	+	.	gene_id "ENSRNOG00000065278"; transcript_id "ENSRNOG00000065278_tx_15"; exon_id "2_191746155_191746245_+"; exonnum "7"; txlen "3582";
2	sraer114_mid	exon	191746155	191746245	0.437075868121424	+	.	gene_id "ENSRNOG00000065278"; transcript_id "ENSRNOG00000065278_tx_16"; exon_id "2_191746155_191746245_+"; exonnum "4"; txlen "3969";
2	sraer114_mid	exon	191746155	191746245	0.386816643189008	+	.	gene_id "ENSRNOG00000065278"; transcript_id "ENSRNOG00000065278_tx_17"; exon_id "2_191746155_191746245_+"; exonnum "7"; txlen "3448";
2	sraer114_mid	exon	191746155	191746245	0.374292136846123	+	.	gene_id "ENSRNOG00000065278"; transcript_id "ENSRNOG00000065278_tx_18"; exon_id "2_191746155_191746245_+"; exonnum "6"; txlen "3377";
2	sraer114_mid	exon	191746155	191746245	0.365290929858921	+	.	gene_id "ENSRNOG00000065278"; transcript_id "ENSRNOG00000065278_tx_19"; exon_id "2_191746155_191746245_+"; exonnum "7"; txlen "4452";
2	sraer114_mid	exon	191746155	191746245	0.930230295428245	+	.	gene_id "ENSRNOG00000065278"; transcript_id "ENSRNOG00000065278_tx_2"; exon_id "2_191746155_191746245_+"; exonnum "5"; txlen "3197";
2	sraer114_mid	exon	191746155	191746245	0.333105030473944	+	.	gene_id "ENSRNOG00000065278"; transcript_id "ENSRNOG00000065278_tx_20"; exon_id "2_191746155_191746245_+"; exonnum "6"; txlen "3318";
2	sraer114_mid	exon	191746155	191746245	0.328631099257471	+	.	gene_id "ENSRNOG00000065278"; transcript_id "ENSRNOG00000065278_tx_21"; exon_id "2_191746155_191746245_+"; exonnum "7"; txlen "4555";
2	sraer114_mid	exon	191746155	191746245	0.326266947093457	+	.	gene_id "ENSRNOG00000065278"; transcript_id "ENSRNOG00000065278_tx_22"; exon_id "2_191746155_191746245_+"; exonnum "6"; txlen "4324";
2	sraer114_mid	exon	191746155	191746245	0.318303524137315	+	.	gene_id "ENSRNOG00000065278"; transcript_id "ENSRNOG00000065278_tx_23"; exon_id "2_191746155_191746245_+"; exonnum "7"; txlen "3505";
2	sraer114_mid	exon	191746155	191746245	0.308553069658785	+	.	gene_id "ENSRNOG00000065278"; transcript_id "ENSRNOG00000065278_tx_24"; exon_id "2_191746155_191746245_+"; exonnum "7"; txlen "3608";
2	sraer114_mid	exon	191746155	191746245	0.303331344626309	+	.	gene_id "ENSRNOG00000065278"; transcript_id "ENSRNOG00000065278_tx_25"; exon_id "2_191746155_191746245_+"; exonnum "6"; txlen "3300";
2	sraer114_mid	exon	191746155	191746245	0.297028059416658	+	.	gene_id "ENSRNOG00000065278"; transcript_id "ENSRNOG00000065278_tx_26"; exon_id "2_191746155_191746245_+"; exonnum "6"; txlen "3241";
2	sraer114_mid	exon	191746155	191746245	0.26821678027464	+	.	gene_id "ENSRNOG00000065278"; transcript_id "ENSRNOG00000065278_tx_27"; exon_id "2_191746155_191746245_+"; exonnum "5"; txlen "3280";
2	sraer114_mid	exon	191746155	191746245	0.253981867428181	+	.	gene_id "ENSRNOG00000065278"; transcript_id "ENSRNOG00000065278_tx_28"; exon_id "2_191746155_191746245_+"; exonnum "3"; txlen "2824";
2	sraer114_mid	exon	191746155	191746245	0.24575235353677	+	.	gene_id "ENSRNOG00000065278"; transcript_id "ENSRNOG00000065278_tx_29"; exon_id "2_191746155_191746245_+"; exonnum "6"; txlen "4348";
2	sraer114_mid	exon	191746155	191746245	0.780815330803599	+	.	gene_id "ENSRNOG00000065278"; transcript_id "ENSRNOG00000065278_tx_3"; exon_id "2_191746155_191746245_+"; exonnum "4"; txlen "3016";
2	sraer114_mid	exon	191746155	191746245	0.242003060563273	+	.	gene_id "ENSRNOG00000065278"; transcript_id "ENSRNOG00000065278_tx_30"; exon_id "2_191746155_191746245_+"; exonnum "7"; txlen "3531";
2	sraer114_mid	exon	191746155	191746245	0.237563778240362	+	.	gene_id "ENSRNOG00000065278"; transcript_id "ENSRNOG00000065278_tx_31"; exon_id "2_191746155_191746245_+"; exonnum "7"; txlen "3406";
2	sraer114_mid	exon	191746155	191746245	0.236749849260939	+	.	gene_id "ENSRNOG00000065278"; transcript_id "ENSRNOG00000065278_tx_32"; exon_id "2_191746155_191746245_+"; exonnum "5"; txlen "3126";
2	sraer114_mid	exon	191746155	191746245	0.22944870345772	+	.	gene_id "ENSRNOG00000065278"; transcript_id "ENSRNOG00000065278_tx_33"; exon_id "2_191746155_191746245_+"; exonnum "6"; txlen "4247";
2	sraer114_mid	exon	191746155	191746245	0.216698057078186	+	.	gene_id "ENSRNOG00000065278"; transcript_id "ENSRNOG00000065278_tx_34"; exon_id "2_191746155_191746245_+"; exonnum "2"; txlen "2643";
2	sraer114_mid	exon	191746155	191746245	0.210088487075068	+	.	gene_id "ENSRNOG00000065278"; transcript_id "ENSRNOG00000065278_tx_35"; exon_id "2_191746155_191746245_+"; exonnum "3"; txlen "3854";
2	sraer114_mid	exon	191746155	191746245	0.209966862952818	+	.	gene_id "ENSRNOG00000065278"; transcript_id "ENSRNOG00000065278_tx_36"; exon_id "2_191746155_191746245_+"; exonnum "7"; txlen "4478";
2	sraer114_mid	exon	191746155	191746245	0.204934771365135	+	.	gene_id "ENSRNOG00000065278"; transcript_id "ENSRNOG00000065278_tx_37"; exon_id "2_191746155_191746245_+"; exonnum "7"; txlen "4612";
2	sraer114_mid	exon	191746155	191746245	0.196376514417756	+	.	gene_id "ENSRNOG00000065278"; transcript_id "ENSRNOG00000065278_tx_38"; exon_id "2_191746155_191746245_+"; exonnum "7"; txlen "4638";
2	sraer114_mid	exon	191746155	191746245	0.190099026912041	+	.	gene_id "ENSRNOG00000065278"; transcript_id "ENSRNOG00000065278_tx_39"; exon_id "2_191746155_191746245_+"; exonnum "5"; txlen "3152";
2	sraer114_mid	exon	191746155	191746245	0.770670770783907	+	.	gene_id "ENSRNOG00000065278"; transcript_id "ENSRNOG00000065278_tx_4"; exon_id "2_191746155_191746245_+"; exonnum "5"; txlen "4227";
2	sraer114_mid	exon	191746155	191746245	0.187052194402495	+	.	gene_id "ENSRNOG00000065278"; transcript_id "ENSRNOG00000065278_tx_40"; exon_id "2_191746155_191746245_+"; exonnum "6"; txlen "3320";
2	sraer114_mid	exon	191746155	191746245	0.183567405733358	+	.	gene_id "ENSRNOG00000065278"; transcript_id "ENSRNOG00000065278_tx_41"; exon_id "2_191746155_191746245_+"; exonnum "5"; txlen "3203";
2	sraer114_mid	exon	191746155	191746245	0.181988524305741	+	.	gene_id "ENSRNOG00000065278"; transcript_id "ENSRNOG00000065278_tx_42"; exon_id "2_191746155_191746245_+"; exonnum "5"; txlen "3209";
2	sraer114_mid	exon	191746155	191746245	0.180450386546754	+	.	gene_id "ENSRNOG00000065278"; transcript_id "ENSRNOG00000065278_tx_43"; exon_id "2_191746155_191746245_+"; exonnum "7"; txlen "4436";
2	sraer114_mid	exon	191746155	191746245	0.173598489410695	+	.	gene_id "ENSRNOG00000065278"; transcript_id "ENSRNOG00000065278_tx_44"; exon_id "2_191746155_191746245_+"; exonnum "6"; txlen "4271";
2	sraer114_mid	exon	191746155	191746245	0.1671366673472	+	.	gene_id "ENSRNOG00000065278"; transcript_id "ENSRNOG00000065278_tx_45"; exon_id "2_191746155_191746245_+"; exonnum "4"; txlen "3099";
2	sraer114_mid	exon	191746155	191746245	0.167116526036274	+	.	gene_id "ENSRNOG00000065278"; transcript_id "ENSRNOG00000065278_tx_46"; exon_id "2_191746155_191746245_+"; exonnum "6"; txlen "4407";
2	sraer114_mid	exon	191746155	191746245	0.163504481047938	+	.	gene_id "ENSRNOG00000065278"; transcript_id "ENSRNOG00000065278_tx_47"; exon_id "2_191746155_191746245_+"; exonnum "7"; txlen "3432";
2	sraer114_mid	exon	191746155	191746245	0.162519275096894	+	.	gene_id "ENSRNOG00000065278"; transcript_id "ENSRNOG00000065278_tx_48"; exon_id "2_191746155_191746245_+"; exonnum "5"; txlen "3104";
2	sraer114_mid	exon	191746155	191746245	0.159968176014895	+	.	gene_id "ENSRNOG00000065278"; transcript_id "ENSRNOG00000065278_tx_49"; exon_id "2_191746155_191746245_+"; exonnum "6"; txlen "3403";
2	sraer114_mid	exon	191746155	191746245	0.745340275266265	+	.	gene_id "ENSRNOG00000065278"; transcript_id "ENSRNOG00000065278_tx_5"; exon_id "2_191746155_191746245_+"; exonnum "7"; txlen "3499";
2	sraer114_mid	exon	191746155	191746245	0.15311738604171	+	.	gene_id "ENSRNOG00000065278"; transcript_id "ENSRNOG00000065278_tx_51"; exon_id "2_191746155_191746245_+"; exonnum "5"; txlen "4156";
2	sraer114_mid	exon	191746155	191746245	0.148311988697069	+	.	gene_id "ENSRNOG00000065278"; transcript_id "ENSRNOG00000065278_tx_52"; exon_id "2_191746155_191746245_+"; exonnum "4"; txlen "2945";
2	sraer114_mid	exon	191746155	191746245	0.145777339734013	+	.	gene_id "ENSRNOG00000065278"; transcript_id "ENSRNOG00000065278_tx_53"; exon_id "2_191746155_191746245_+"; exonnum "6"; txlen "4350";
2	sraer114_mid	exon	191746155	191746245	0.143070339390226	+	.	gene_id "ENSRNOG00000065278"; transcript_id "ENSRNOG00000065278_tx_54"; exon_id "2_191746155_191746245_+"; exonnum "6"; txlen "3267";
2	sraer114_mid	exon	191746155	191746245	0.141374992011087	+	.	gene_id "ENSRNOG00000065278"; transcript_id "ENSRNOG00000065278_tx_55"; exon_id "2_191746155_191746245_+"; exonnum "7"; txlen "3489";
2	sraer114_mid	exon	191746155	191746245	0.141353035643198	+	.	gene_id "ENSRNOG00000065278"; transcript_id "ENSRNOG00000065278_tx_56"; exon_id "2_191746155_191746245_+"; exonnum "4"; txlen "2921";
2	sraer114_mid	exon	191746155	191746245	0.139536017473386	+	.	gene_id "ENSRNOG00000065278"; transcript_id "ENSRNOG00000065278_tx_57"; exon_id "2_191746155_191746245_+"; exonnum "5"; txlen "3235";
2	sraer114_mid	exon	191746155	191746245	0.13938898406175	+	.	gene_id "ENSRNOG00000065278"; transcript_id "ENSRNOG00000065278_tx_58"; exon_id "2_191746155_191746245_+"; exonnum "5"; txlen "4134";
2	sraer114_mid	exon	191746155	191746245	0.696612748072946	+	.	gene_id "ENSRNOG00000065278"; transcript_id "ENSRNOG00000065278_tx_6"; exon_id "2_191746155_191746245_+"; exonnum "7"; txlen "3422";
2	sraer114_mid	exon	191746155	191746245	0.138982583871548	+	.	gene_id "ENSRNOG00000065278"; transcript_id "ENSRNOG00000065278_tx_60"; exon_id "2_191746155_191746245_+"; exonnum "2"; txlen "3673";
2	sraer114_mid	exon	191746155	191746245	0.131228555024474	+	.	gene_id "ENSRNOG00000065278"; transcript_id "ENSRNOG00000065278_tx_61"; exon_id "2_191746155_191746245_+"; exonnum "4"; txlen "1615";
2	sraer114_mid	exon	191746155	191746245	0.128215361231207	+	.	gene_id "ENSRNOG00000065278"; transcript_id "ENSRNOG00000065278_tx_62"; exon_id "2_191746155_191746245_+"; exonnum "4"; txlen "2971";
2	sraer114_mid	exon	191746155	191746245	0.127794356703844	+	.	gene_id "ENSRNOG00000065278"; transcript_id "ENSRNOG00000065278_tx_63"; exon_id "2_191746155_191746245_+"; exonnum "4"; txlen "2923";
2	sraer114_mid	exon	191746155	191746245	0.126282665491358	+	.	gene_id "ENSRNOG00000065278"; transcript_id "ENSRNOG00000065278_tx_64"; exon_id "2_191746155_191746245_+"; exonnum "5"; txlen "4310";
2	sraer114_mid	exon	191746155	191746245	0.125132559316646	+	.	gene_id "ENSRNOG00000065278"; transcript_id "ENSRNOG00000065278_tx_65"; exon_id "2_191746155_191746245_+"; exonnum "6"; txlen "3243";
2	sraer114_mid	exon	191746155	191746245	0.123391228205703	+	.	gene_id "ENSRNOG00000065278"; transcript_id "ENSRNOG00000065278_tx_66"; exon_id "2_191746155_191746245_+"; exonnum "4"; txlen "3953";
2	sraer114_mid	exon	191746155	191746245	0.122329142766788	+	.	gene_id "ENSRNOG00000065278"; transcript_id "ENSRNOG00000065278_tx_67"; exon_id "2_191746155_191746245_+"; exonnum "5"; txlen "3187";
2	sraer114_mid	exon	191746155	191746245	0.121373575642191	+	.	gene_id "ENSRNOG00000065278"; transcript_id "ENSRNOG00000065278_tx_68"; exon_id "2_191746155_191746245_+"; exonnum "4"; txlen "3028";
2	sraer114_mid	exon	191746155	191746245	0.118505183915438	+	.	gene_id "ENSRNOG00000065278"; transcript_id "ENSRNOG00000065278_tx_69"; exon_id "2_191746155_191746245_+"; exonnum "3"; txlen "2907";
2	sraer114_mid	exon	191746155	191746245	0.665587155916029	+	.	gene_id "ENSRNOG00000065278"; transcript_id "ENSRNOG00000065278_tx_7"; exon_id "2_191746155_191746245_+"; exonnum "4"; txlen "4046";
2	sraer114_mid	exon	191746155	191746245	0.111133526917577	+	.	gene_id "ENSRNOG00000065278"; transcript_id "ENSRNOG00000065278_tx_70"; exon_id "2_191746155_191746245_+"; exonnum "7"; txlen "4535";
2	sraer114_mid	exon	191746155	191746245	0.110675969752887	+	.	gene_id "ENSRNOG00000065278"; transcript_id "ENSRNOG00000065278_tx_71"; exon_id "2_191746155_191746245_+"; exonnum "6"; txlen "3344";
2	sraer114_mid	exon	191746155	191746245	0.109565207973466	+	.	gene_id "ENSRNOG00000065278"; transcript_id "ENSRNOG00000065278_tx_72"; exon_id "2_191746155_191746245_+"; exonnum "6"; txlen "3225";
2	sraer114_mid	exon	191746155	191746245	0.10840307611978	+	.	gene_id "ENSRNOG00000065278"; transcript_id "ENSRNOG00000065278_tx_73"; exon_id "2_191746155_191746245_+"; exonnum "7"; txlen "4561";
2	sraer114_mid	exon	191746155	191746245	0.102610089383035	+	.	gene_id "ENSRNOG00000065278"; transcript_id "ENSRNOG00000065278_tx_74"; exon_id "2_191746155_191746245_+"; exonnum "4"; txlen "3006";
2	sraer114_mid	exon	191746155	191746245	0.102600988204855	+	.	gene_id "ENSRNOG00000065278"; transcript_id "ENSRNOG00000065278_tx_75"; exon_id "2_191746155_191746245_+"; exonnum "6"; txlen "4330";
2	sraer114_mid	exon	191746155	191746245	0.0990381389113383	+	.	gene_id "ENSRNOG00000065278"; transcript_id "ENSRNOG00000065278_tx_76"; exon_id "2_191746155_191746245_+"; exonnum "4"; txlen "3004";
2	sraer114_mid	exon	191746155	191746245	0.097997215180665	+	.	gene_id "ENSRNOG00000065278"; transcript_id "ENSRNOG00000065278_tx_77"; exon_id "2_191746155_191746245_+"; exonnum "6"; txlen "3401";
2	sraer114_mid	exon	191746155	191746245	0.0962229368564134	+	.	gene_id "ENSRNOG00000065278"; transcript_id "ENSRNOG00000065278_tx_78"; exon_id "2_191746155_191746245_+"; exonnum "5"; txlen "4182";
2	sraer114_mid	exon	191746155	191746245	0.0961355517427818	+	.	gene_id "ENSRNOG00000065278"; transcript_id "ENSRNOG00000065278_tx_79"; exon_id "2_191746155_191746245_+"; exonnum "2"; txlen "2726";
2	sraer114_mid	exon	191746155	191746245	0.632254755632564	+	.	gene_id "ENSRNOG00000065278"; transcript_id "ENSRNOG00000065278_tx_8"; exon_id "2_191746155_191746245_+"; exonnum "5"; txlen "3120";
2	sraer114_mid	exon	191746155	191746245	0.0928441567509053	+	.	gene_id "ENSRNOG00000065278"; transcript_id "ENSRNOG00000065278_tx_80"; exon_id "2_191746155_191746245_+"; exonnum "7"; txlen "3515";
2	sraer114_mid	exon	191746155	191746245	0.0914255015178536	+	.	gene_id "ENSRNOG00000065278"; transcript_id "ENSRNOG00000065278_tx_81"; exon_id "2_191746155_191746245_+"; exonnum "6"; txlen "4433";
2	sraer114_mid	exon	191746155	191746245	0.0903451881573777	+	.	gene_id "ENSRNOG00000065278"; transcript_id "ENSRNOG00000065278_tx_82"; exon_id "2_191746155_191746245_+"; exonnum "6"; txlen "3326";
2	sraer114_mid	exon	191746155	191746245	0.0881270941366704	+	.	gene_id "ENSRNOG00000065278"; transcript_id "ENSRNOG00000065278_tx_83"; exon_id "2_191746155_191746245_+"; exonnum "3"; txlen "1384";
2	sraer114_mid	exon	191746155	191746245	0.0871436266350746	+	.	gene_id "ENSRNOG00000065278"; transcript_id "ENSRNOG00000065278_tx_85"; exon_id "2_191746155_191746245_+"; exonnum "6"; txlen "3324";
2	sraer114_mid	exon	191746155	191746245	0.0866155074450621	+	.	gene_id "ENSRNOG00000065278"; transcript_id "ENSRNOG00000065278_tx_86"; exon_id "2_191746155_191746245_+"; exonnum "6"; txlen "3251";
2	sraer114_mid	exon	191746155	191746245	0.0830775729653356	+	.	gene_id "ENSRNOG00000065278"; transcript_id "ENSRNOG00000065278_tx_87"; exon_id "2_191746155_191746245_+"; exonnum "6"; txlen "3201";
2	sraer114_mid	exon	191746155	191746245	0.0828208166693404	+	.	gene_id "ENSRNOG00000065278"; transcript_id "ENSRNOG00000065278_tx_88"; exon_id "2_191746155_191746245_+"; exonnum "3"; txlen "2769";
2	sraer114_mid	exon	191746155	191746245	0.0828208166693404	+	.	gene_id "ENSRNOG00000065278"; transcript_id "ENSRNOG00000065278_tx_89"; exon_id "2_191746155_191746245_+"; exonnum "3"; txlen "3799";
2	sraer114_mid	exon	191746155	191746245	0.562101674589964	+	.	gene_id "ENSRNOG00000065278"; transcript_id "ENSRNOG00000065278_tx_9"; exon_id "2_191746155_191746245_+"; exonnum "7"; txlen "4529";
2	sraer114_mid	exon	191746155	191746245	0.0821107891491388	+	.	gene_id "ENSRNOG00000065278"; transcript_id "ENSRNOG00000065278_tx_90"; exon_id "2_191746155_191746245_+"; exonnum "5"; txlen "3036";
2	sraer114_mid	exon	191746155	191746245	0.08066558318597	+	.	gene_id "ENSRNOG00000065278"; transcript_id "ENSRNOG00000065278_tx_91"; exon_id "2_191746155_191746245_+"; exonnum "7"; txlen "4462";
2	sraer114_mid	exon	191746155	191746245	0.0787675348288833	+	.	gene_id "ENSRNOG00000065278"; transcript_id "ENSRNOG00000065278_tx_92"; exon_id "2_191746155_191746245_+"; exonnum "5"; txlen "4233";
2	sraer114_mid	exon	191746155	191746245	0.0764542349174219	+	.	gene_id "ENSRNOG00000065278"; transcript_id "ENSRNOG00000065278_tx_93"; exon_id "2_191746155_191746245_+"; exonnum "6"; txlen "4273";
2	sraer114_mid	exon	191746155	191746245	0.0763966910095499	+	.	gene_id "ENSRNOG00000065278"; transcript_id "ENSRNOG00000065278_tx_94"; exon_id "2_191746155_191746245_+"; exonnum "6"; txlen "3308";
2	sraer114_mid	exon	191746155	191746245	0.0750971312965007	+	.	gene_id "ENSRNOG00000065278"; transcript_id "ENSRNOG00000065278_tx_95"; exon_id "2_191746155_191746245_+"; exonnum "4"; txlen "3022";
2	sraer114_mid	exon	191746155	191746245	0.0686512529490741	+	.	gene_id "ENSRNOG00000065278"; transcript_id "ENSRNOG00000065278_tx_96"; exon_id "2_191746155_191746245_+"; exonnum "4"; txlen "3975";
2	sraer114_mid	exon	191746155	191746245	0.0569882767585849	+	.	gene_id "ENSRNOG00000065278"; transcript_id "ENSRNOG00000065278_tx_97"; exon_id "2_191746155_191746245_+"; exonnum "4"; txlen "3951";
2	sraer114_mid	exon	191746155	191746245	0.0566571463123388	+	.	gene_id "ENSRNOG00000065278"; transcript_id "ENSRNOG00000065278_tx_98"; exon_id "2_191746155_191746245_+"; exonnum "4"; txlen "4129";
2	sraer114_mid	exon	191746155	191746245	0.0544824502196514	+	.	gene_id "ENSRNOG00000065278"; transcript_id "ENSRNOG00000065278_tx_99"; exon_id "2_191746155_191746245_+"; exonnum "6"; txlen "4231";
2	ensembl	exon	191746158	191746245	0	+	.	gene_id "ENSRNOG00000065278"; gene_version "2"; transcript_id "ENSRNOT00000103536"; transcript_version "2"; exon_number "4"; gene_name "LOC103691652"; gene_source "ensembl"; gene_biotype "lncRNA"; transcript_name "LOC103691652-202"; transcript_source "ensembl"; transcript_biotype "lncRNA"; exon_id "ENSRNOE00000570149"; exon_version "2"; tag "Ensembl_canonical";
2	ensembl	exon	191746158	191746245	0	+	.	gene_id "ENSRNOG00000065278"; gene_version "2"; transcript_id "ENSRNOT00000079009"; transcript_version "3"; exon_number "2"; gene_name "LOC103691652"; gene_source "ensembl"; gene_biotype "lncRNA"; transcript_name "LOC103691652-201"; transcript_source "ensembl"; transcript_biotype "lncRNA"; exon_id "ENSRNOE00000570149"; exon_version "2";
2	ensembl	exon	191748136	191749165	0	+	.	gene_id "ENSRNOG00000065278"; gene_version "2"; transcript_id "ENSRNOT00000103536"; transcript_version "2"; exon_number "5"; gene_name "LOC103691652"; gene_source "ensembl"; gene_biotype "lncRNA"; transcript_name "LOC103691652-202"; transcript_source "ensembl"; transcript_biotype "lncRNA"; exon_id "ENSRNOE00000630130"; exon_version "1"; tag "Ensembl_canonical";
2	ENSEMBL114_rn	exon	191748136	191749165	0.0543240907641749	+	.	gene_id "ENSRNOG00000065278"; transcript_id "ENSRNOG00000065278_tx_100"; exon_id "2_191748136_191749165_+"; exonnum "8"; txlen "4519";
2	ENSEMBL114_rn	exon	191748136	191749165	0.0537425073899763	+	.	gene_id "ENSRNOG00000065278"; transcript_id "ENSRNOG00000065278_tx_101"; exon_id "2_191748136_191749165_+"; exonnum "4"; txlen "3937";
2	ENSEMBL114_rn	exon	191748136	191749165	0.0525684805250602	+	.	gene_id "ENSRNOG00000065278"; transcript_id "ENSRNOG00000065278_tx_103"; exon_id "2_191748136_191749165_+"; exonnum "6"; txlen "4239";
2	ENSEMBL114_rn	exon	191748136	191749165	0.0518785995677103	+	.	gene_id "ENSRNOG00000065278"; transcript_id "ENSRNOG00000065278_tx_104"; exon_id "2_191748136_191749165_+"; exonnum "8"; txlen "4545";
2	ENSEMBL114_rn	exon	191748136	191749165	0.0515950649341724	+	.	gene_id "ENSRNOG00000065278"; transcript_id "ENSRNOG00000065278_tx_105"; exon_id "2_191748136_191749165_+"; exonnum "6"; txlen "4066";
2	ENSEMBL114_rn	exon	191748136	191749165	0.0502008657099658	+	.	gene_id "ENSRNOG00000065278"; transcript_id "ENSRNOG00000065278_tx_107"; exon_id "2_191748136_191749165_+"; exonnum "7"; txlen "4297";
2	ENSEMBL114_rn	exon	191748136	191749165	0.0466122003177824	+	.	gene_id "ENSRNOG00000065278"; transcript_id "ENSRNOG00000065278_tx_109"; exon_id "2_191748136_191749165_+"; exonnum "7"; txlen "4356";
2	ENSEMBL114_rn	exon	191748136	191749165	0.0426221103922598	+	.	gene_id "ENSRNOG00000065278"; transcript_id "ENSRNOG00000065278_tx_112"; exon_id "2_191748136_191749165_+"; exonnum "5"; txlen "4052";
2	ENSEMBL114_rn	exon	191748136	191749165	0.0418726459182892	+	.	gene_id "ENSRNOG00000065278"; transcript_id "ENSRNOG00000065278_tx_113"; exon_id "2_191748136_191749165_+"; exonnum "3"; txlen "3756";
2	ENSEMBL114_rn	exon	191748136	191749165	0.0175215834369093	+	.	gene_id "ENSRNOG00000065278"; transcript_id "ENSRNOG00000065278_tx_115"; exon_id "2_191748136_191749165_+"; exonnum "9"; txlen "4674";
2	ENSEMBL114_rn	exon	191748136	191749165	0.0175215834369093	+	.	gene_id "ENSRNOG00000065278"; transcript_id "ENSRNOG00000065278_tx_116"; exon_id "2_191748136_191749165_+"; exonnum "9"; txlen "4700";
2	ENSEMBL114_rn	exon	191748136	191749165	0.47926494765784	+	.	gene_id "ENSRNOG00000065278"; transcript_id "ENSRNOG00000065278_tx_14"; exon_id "2_191748136_191749165_+"; exonnum "6"; txlen "4150";
2	ENSEMBL114_rn	exon	191748136	191749165	0.437075868121424	+	.	gene_id "ENSRNOG00000065278"; transcript_id "ENSRNOG00000065278_tx_16"; exon_id "2_191748136_191749165_+"; exonnum "5"; txlen "3969";
2	ENSEMBL114_rn	exon	191748136	191749165	0.365290929858921	+	.	gene_id "ENSRNOG00000065278"; transcript_id "ENSRNOG00000065278_tx_19"; exon_id "2_191748136_191749165_+"; exonnum "8"; txlen "4452";
2	ENSEMBL114_rn	exon	191748136	191749165	0.328631099257471	+	.	gene_id "ENSRNOG00000065278"; transcript_id "ENSRNOG00000065278_tx_21"; exon_id "2_191748136_191749165_+"; exonnum "8"; txlen "4555";
2	ENSEMBL114_rn	exon	191748136	191749165	0.326266947093457	+	.	gene_id "ENSRNOG00000065278"; transcript_id "ENSRNOG00000065278_tx_22"; exon_id "2_191748136_191749165_+"; exonnum "7"; txlen "4324";
2	ENSEMBL114_rn	exon	191748136	191749165	0.24575235353677	+	.	gene_id "ENSRNOG00000065278"; transcript_id "ENSRNOG00000065278_tx_29"; exon_id "2_191748136_191749165_+"; exonnum "7"; txlen "4348";
2	ENSEMBL114_rn	exon	191748136	191749165	0.22944870345772	+	.	gene_id "ENSRNOG00000065278"; transcript_id "ENSRNOG00000065278_tx_33"; exon_id "2_191748136_191749165_+"; exonnum "7"; txlen "4247";
2	ENSEMBL114_rn	exon	191748136	191749165	0.210088487075068	+	.	gene_id "ENSRNOG00000065278"; transcript_id "ENSRNOG00000065278_tx_35"; exon_id "2_191748136_191749165_+"; exonnum "4"; txlen "3854";
2	ENSEMBL114_rn	exon	191748136	191749165	0.209966862952818	+	.	gene_id "ENSRNOG00000065278"; transcript_id "ENSRNOG00000065278_tx_36"; exon_id "2_191748136_191749165_+"; exonnum "8"; txlen "4478";
2	ENSEMBL114_rn	exon	191748136	191749165	0.204934771365135	+	.	gene_id "ENSRNOG00000065278"; transcript_id "ENSRNOG00000065278_tx_37"; exon_id "2_191748136_191749165_+"; exonnum "8"; txlen "4612";
2	ENSEMBL114_rn	exon	191748136	191749165	0.196376514417756	+	.	gene_id "ENSRNOG00000065278"; transcript_id "ENSRNOG00000065278_tx_38"; exon_id "2_191748136_191749165_+"; exonnum "8"; txlen "4638";
2	ENSEMBL114_rn	exon	191748136	191749165	0.770670770783907	+	.	gene_id "ENSRNOG00000065278"; transcript_id "ENSRNOG00000065278_tx_4"; exon_id "2_191748136_191749165_+"; exonnum "6"; txlen "4227";
2	ENSEMBL114_rn	exon	191748136	191749165	0.180450386546754	+	.	gene_id "ENSRNOG00000065278"; transcript_id "ENSRNOG00000065278_tx_43"; exon_id "2_191748136_191749165_+"; exonnum "8"; txlen "4436";
2	ENSEMBL114_rn	exon	191748136	191749165	0.173598489410695	+	.	gene_id "ENSRNOG00000065278"; transcript_id "ENSRNOG00000065278_tx_44"; exon_id "2_191748136_191749165_+"; exonnum "7"; txlen "4271";
2	ENSEMBL114_rn	exon	191748136	191749165	0.167116526036274	+	.	gene_id "ENSRNOG00000065278"; transcript_id "ENSRNOG00000065278_tx_46"; exon_id "2_191748136_191749165_+"; exonnum "7"; txlen "4407";
2	ENSEMBL114_rn	exon	191748136	191749165	0.15311738604171	+	.	gene_id "ENSRNOG00000065278"; transcript_id "ENSRNOG00000065278_tx_51"; exon_id "2_191748136_191749165_+"; exonnum "6"; txlen "4156";
2	ENSEMBL114_rn	exon	191748136	191749165	0.145777339734013	+	.	gene_id "ENSRNOG00000065278"; transcript_id "ENSRNOG00000065278_tx_53"; exon_id "2_191748136_191749165_+"; exonnum "7"; txlen "4350";
2	ENSEMBL114_rn	exon	191748136	191749165	0.13938898406175	+	.	gene_id "ENSRNOG00000065278"; transcript_id "ENSRNOG00000065278_tx_58"; exon_id "2_191748136_191749165_+"; exonnum "6"; txlen "4134";
2	ENSEMBL114_rn	exon	191748136	191749165	0.138982583871548	+	.	gene_id "ENSRNOG00000065278"; transcript_id "ENSRNOG00000065278_tx_60"; exon_id "2_191748136_191749165_+"; exonnum "3"; txlen "3673";
2	ENSEMBL114_rn	exon	191748136	191749165	0.131228555024474	+	.	gene_id "ENSRNOG00000065278"; transcript_id "ENSRNOG00000065278_tx_61"; exon_id "2_191748136_191749165_+"; exonnum "5"; txlen "1615";
2	ENSEMBL114_rn	exon	191748136	191749165	0.126282665491358	+	.	gene_id "ENSRNOG00000065278"; transcript_id "ENSRNOG00000065278_tx_64"; exon_id "2_191748136_191749165_+"; exonnum "6"; txlen "4310";
2	ENSEMBL114_rn	exon	191748136	191749165	0.123391228205703	+	.	gene_id "ENSRNOG00000065278"; transcript_id "ENSRNOG00000065278_tx_66"; exon_id "2_191748136_191749165_+"; exonnum "5"; txlen "3953";
2	ENSEMBL114_rn	exon	191748136	191749165	0.665587155916029	+	.	gene_id "ENSRNOG00000065278"; transcript_id "ENSRNOG00000065278_tx_7"; exon_id "2_191748136_191749165_+"; exonnum "5"; txlen "4046";
2	ENSEMBL114_rn	exon	191748136	191749165	0.111133526917577	+	.	gene_id "ENSRNOG00000065278"; transcript_id "ENSRNOG00000065278_tx_70"; exon_id "2_191748136_191749165_+"; exonnum "8"; txlen "4535";
2	ENSEMBL114_rn	exon	191748136	191749165	0.10840307611978	+	.	gene_id "ENSRNOG00000065278"; transcript_id "ENSRNOG00000065278_tx_73"; exon_id "2_191748136_191749165_+"; exonnum "8"; txlen "4561";
2	ENSEMBL114_rn	exon	191748136	191749165	0.102600988204855	+	.	gene_id "ENSRNOG00000065278"; transcript_id "ENSRNOG00000065278_tx_75"; exon_id "2_191748136_191749165_+"; exonnum "7"; txlen "4330";
2	ENSEMBL114_rn	exon	191748136	191749165	0.0962229368564134	+	.	gene_id "ENSRNOG00000065278"; transcript_id "ENSRNOG00000065278_tx_78"; exon_id "2_191748136_191749165_+"; exonnum "6"; txlen "4182";
2	ENSEMBL114_rn	exon	191748136	191749165	0.0914255015178536	+	.	gene_id "ENSRNOG00000065278"; transcript_id "ENSRNOG00000065278_tx_81"; exon_id "2_191748136_191749165_+"; exonnum "7"; txlen "4433";
2	ENSEMBL114_rn	exon	191748136	191749165	0.0881270941366704	+	.	gene_id "ENSRNOG00000065278"; transcript_id "ENSRNOG00000065278_tx_83"; exon_id "2_191748136_191749165_+"; exonnum "4"; txlen "1384";
2	ENSEMBL114_rn	exon	191748136	191749165	0.0828208166693404	+	.	gene_id "ENSRNOG00000065278"; transcript_id "ENSRNOG00000065278_tx_89"; exon_id "2_191748136_191749165_+"; exonnum "4"; txlen "3799";
2	ENSEMBL114_rn	exon	191748136	191749165	0.562101674589964	+	.	gene_id "ENSRNOG00000065278"; transcript_id "ENSRNOG00000065278_tx_9"; exon_id "2_191748136_191749165_+"; exonnum "8"; txlen "4529";
2	ENSEMBL114_rn	exon	191748136	191749165	0.08066558318597	+	.	gene_id "ENSRNOG00000065278"; transcript_id "ENSRNOG00000065278_tx_91"; exon_id "2_191748136_191749165_+"; exonnum "8"; txlen "4462";
2	ENSEMBL114_rn	exon	191748136	191749165	0.0787675348288833	+	.	gene_id "ENSRNOG00000065278"; transcript_id "ENSRNOG00000065278_tx_92"; exon_id "2_191748136_191749165_+"; exonnum "6"; txlen "4233";
2	ENSEMBL114_rn	exon	191748136	191749165	0.0764542349174219	+	.	gene_id "ENSRNOG00000065278"; transcript_id "ENSRNOG00000065278_tx_93"; exon_id "2_191748136_191749165_+"; exonnum "7"; txlen "4273";
2	ENSEMBL114_rn	exon	191748136	191749165	0.0686512529490741	+	.	gene_id "ENSRNOG00000065278"; transcript_id "ENSRNOG00000065278_tx_96"; exon_id "2_191748136_191749165_+"; exonnum "5"; txlen "3975";
2	ENSEMBL114_rn	exon	191748136	191749165	0.0569882767585849	+	.	gene_id "ENSRNOG00000065278"; transcript_id "ENSRNOG00000065278_tx_97"; exon_id "2_191748136_191749165_+"; exonnum "5"; txlen "3951";
2	ENSEMBL114_rn	exon	191748136	191749165	0.0566571463123388	+	.	gene_id "ENSRNOG00000065278"; transcript_id "ENSRNOG00000065278_tx_98"; exon_id "2_191748136_191749165_+"; exonnum "5"; txlen "4129";
2	ENSEMBL114_rn	exon	191748136	191749165	0.0544824502196514	+	.	gene_id "ENSRNOG00000065278"; transcript_id "ENSRNOG00000065278_tx_99"; exon_id "2_191748136_191749165_+"; exonnum "7"; txlen "4231";
2	ensembl	exon	191750305	191750387	0	+	.	gene_id "ENSRNOG00000065278"; gene_version "2"; transcript_id "ENSRNOT00000103536"; transcript_version "2"; exon_number "6"; gene_name "LOC103691652"; gene_source "ensembl"; gene_biotype "lncRNA"; transcript_name "LOC103691652-202"; transcript_source "ensembl"; transcript_biotype "lncRNA"; exon_id "ENSRNOE00000596802"; exon_version "1"; tag "Ensembl_canonical";
2	ENSEMBL114_rn	exon	191750305	191750387	0.0543240907641749	+	.	gene_id "ENSRNOG00000065278"; transcript_id "ENSRNOG00000065278_tx_100"; exon_id "2_191750305_191750387_+"; exonnum "9"; txlen "4519";
2	ENSEMBL114_rn	exon	191750305	191750387	0.0537425073899763	+	.	gene_id "ENSRNOG00000065278"; transcript_id "ENSRNOG00000065278_tx_101"; exon_id "2_191750305_191750387_+"; exonnum "5"; txlen "3937";
2	ENSEMBL114_rn	exon	191750305	191750387	0.0527223226931172	+	.	gene_id "ENSRNOG00000065278"; transcript_id "ENSRNOG00000065278_tx_102"; exon_id "2_191750305_191750387_+"; exonnum "5"; txlen "3054";
2	ENSEMBL114_rn	exon	191750305	191750387	0.0525684805250602	+	.	gene_id "ENSRNOG00000065278"; transcript_id "ENSRNOG00000065278_tx_103"; exon_id "2_191750305_191750387_+"; exonnum "7"; txlen "4239";
2	ENSEMBL114_rn	exon	191750305	191750387	0.0518785995677103	+	.	gene_id "ENSRNOG00000065278"; transcript_id "ENSRNOG00000065278_tx_104"; exon_id "2_191750305_191750387_+"; exonnum "9"; txlen "4545";
2	ENSEMBL114_rn	exon	191750305	191750387	0.0466122003177824	+	.	gene_id "ENSRNOG00000065278"; transcript_id "ENSRNOG00000065278_tx_109"; exon_id "2_191750305_191750387_+"; exonnum "8"; txlen "4356";
2	ENSEMBL114_rn	exon	191750305	191750387	0.0426221103922598	+	.	gene_id "ENSRNOG00000065278"; transcript_id "ENSRNOG00000065278_tx_112"; exon_id "2_191750305_191750387_+"; exonnum "6"; txlen "4052";
2	ENSEMBL114_rn	exon	191750305	191750387	0.0418726459182892	+	.	gene_id "ENSRNOG00000065278"; transcript_id "ENSRNOG00000065278_tx_113"; exon_id "2_191750305_191750387_+"; exonnum "4"; txlen "3756";
2	ENSEMBL114_rn	exon	191750305	191750387	0.0368409482715164	+	.	gene_id "ENSRNOG00000065278"; transcript_id "ENSRNOG00000065278_tx_114"; exon_id "2_191750305_191750387_+"; exonnum "7"; txlen "3284";
2	ENSEMBL114_rn	exon	191750305	191750387	0.0175215834369093	+	.	gene_id "ENSRNOG00000065278"; transcript_id "ENSRNOG00000065278_tx_115"; exon_id "2_191750305_191750387_+"; exonnum "10"; txlen "4674";
2	ENSEMBL114_rn	exon	191750305	191750387	0.0175215834369093	+	.	gene_id "ENSRNOG00000065278"; transcript_id "ENSRNOG00000065278_tx_116"; exon_id "2_191750305_191750387_+"; exonnum "10"; txlen "4700";
2	ENSEMBL114_rn	exon	191750305	191750387	0.466092365788351	+	.	gene_id "ENSRNOG00000065278"; transcript_id "ENSRNOG00000065278_tx_15"; exon_id "2_191750305_191750387_+"; exonnum "8"; txlen "3582";
2	ENSEMBL114_rn	exon	191750305	191750387	0.374292136846123	+	.	gene_id "ENSRNOG00000065278"; transcript_id "ENSRNOG00000065278_tx_18"; exon_id "2_191750305_191750387_+"; exonnum "7"; txlen "3377";
2	ENSEMBL114_rn	exon	191750305	191750387	0.318303524137315	+	.	gene_id "ENSRNOG00000065278"; transcript_id "ENSRNOG00000065278_tx_23"; exon_id "2_191750305_191750387_+"; exonnum "8"; txlen "3505";
2	ENSEMBL114_rn	exon	191750305	191750387	0.308553069658785	+	.	gene_id "ENSRNOG00000065278"; transcript_id "ENSRNOG00000065278_tx_24"; exon_id "2_191750305_191750387_+"; exonnum "8"; txlen "3608";
2	ENSEMBL114_rn	exon	191750305	191750387	0.303331344626309	+	.	gene_id "ENSRNOG00000065278"; transcript_id "ENSRNOG00000065278_tx_25"; exon_id "2_191750305_191750387_+"; exonnum "7"; txlen "3300";
2	ENSEMBL114_rn	exon	191750305	191750387	0.26821678027464	+	.	gene_id "ENSRNOG00000065278"; transcript_id "ENSRNOG00000065278_tx_27"; exon_id "2_191750305_191750387_+"; exonnum "6"; txlen "3280";
2	ENSEMBL114_rn	exon	191750305	191750387	0.242003060563273	+	.	gene_id "ENSRNOG00000065278"; transcript_id "ENSRNOG00000065278_tx_30"; exon_id "2_191750305_191750387_+"; exonnum "8"; txlen "3531";
2	ENSEMBL114_rn	exon	191750305	191750387	0.204934771365135	+	.	gene_id "ENSRNOG00000065278"; transcript_id "ENSRNOG00000065278_tx_37"; exon_id "2_191750305_191750387_+"; exonnum "9"; txlen "4612";
2	ENSEMBL114_rn	exon	191750305	191750387	0.196376514417756	+	.	gene_id "ENSRNOG00000065278"; transcript_id "ENSRNOG00000065278_tx_38"; exon_id "2_191750305_191750387_+"; exonnum "9"; txlen "4638";
2	ENSEMBL114_rn	exon	191750305	191750387	0.183567405733358	+	.	gene_id "ENSRNOG00000065278"; transcript_id "ENSRNOG00000065278_tx_41"; exon_id "2_191750305_191750387_+"; exonnum "6"; txlen "3203";
2	ENSEMBL114_rn	exon	191750305	191750387	0.181988524305741	+	.	gene_id "ENSRNOG00000065278"; transcript_id "ENSRNOG00000065278_tx_42"; exon_id "2_191750305_191750387_+"; exonnum "6"; txlen "3209";
2	ENSEMBL114_rn	exon	191750305	191750387	0.1671366673472	+	.	gene_id "ENSRNOG00000065278"; transcript_id "ENSRNOG00000065278_tx_45"; exon_id "2_191750305_191750387_+"; exonnum "5"; txlen "3099";
2	ENSEMBL114_rn	exon	191750305	191750387	0.167116526036274	+	.	gene_id "ENSRNOG00000065278"; transcript_id "ENSRNOG00000065278_tx_46"; exon_id "2_191750305_191750387_+"; exonnum "8"; txlen "4407";
2	ENSEMBL114_rn	exon	191750305	191750387	0.159968176014895	+	.	gene_id "ENSRNOG00000065278"; transcript_id "ENSRNOG00000065278_tx_49"; exon_id "2_191750305_191750387_+"; exonnum "7"; txlen "3403";
2	ENSEMBL114_rn	exon	191750305	191750387	0.141374992011087	+	.	gene_id "ENSRNOG00000065278"; transcript_id "ENSRNOG00000065278_tx_55"; exon_id "2_191750305_191750387_+"; exonnum "8"; txlen "3489";
2	ENSEMBL114_rn	exon	191750305	191750387	0.139536017473386	+	.	gene_id "ENSRNOG00000065278"; transcript_id "ENSRNOG00000065278_tx_57"; exon_id "2_191750305_191750387_+"; exonnum "6"; txlen "3235";
2	ENSEMBL114_rn	exon	191750305	191750387	0.126282665491358	+	.	gene_id "ENSRNOG00000065278"; transcript_id "ENSRNOG00000065278_tx_64"; exon_id "2_191750305_191750387_+"; exonnum "7"; txlen "4310";
2	ENSEMBL114_rn	exon	191750305	191750387	0.122329142766788	+	.	gene_id "ENSRNOG00000065278"; transcript_id "ENSRNOG00000065278_tx_67"; exon_id "2_191750305_191750387_+"; exonnum "6"; txlen "3187";
2	ENSEMBL114_rn	exon	191750305	191750387	0.121373575642191	+	.	gene_id "ENSRNOG00000065278"; transcript_id "ENSRNOG00000065278_tx_68"; exon_id "2_191750305_191750387_+"; exonnum "5"; txlen "3028";
2	ENSEMBL114_rn	exon	191750305	191750387	0.118505183915438	+	.	gene_id "ENSRNOG00000065278"; transcript_id "ENSRNOG00000065278_tx_69"; exon_id "2_191750305_191750387_+"; exonnum "4"; txlen "2907";
2	ENSEMBL114_rn	exon	191750305	191750387	0.111133526917577	+	.	gene_id "ENSRNOG00000065278"; transcript_id "ENSRNOG00000065278_tx_70"; exon_id "2_191750305_191750387_+"; exonnum "9"; txlen "4535";
2	ENSEMBL114_rn	exon	191750305	191750387	0.10840307611978	+	.	gene_id "ENSRNOG00000065278"; transcript_id "ENSRNOG00000065278_tx_73"; exon_id "2_191750305_191750387_+"; exonnum "9"; txlen "4561";
2	ENSEMBL114_rn	exon	191750305	191750387	0.102610089383035	+	.	gene_id "ENSRNOG00000065278"; transcript_id "ENSRNOG00000065278_tx_74"; exon_id "2_191750305_191750387_+"; exonnum "5"; txlen "3006";
2	ENSEMBL114_rn	exon	191750305	191750387	0.102600988204855	+	.	gene_id "ENSRNOG00000065278"; transcript_id "ENSRNOG00000065278_tx_75"; exon_id "2_191750305_191750387_+"; exonnum "8"; txlen "4330";
2	ENSEMBL114_rn	exon	191750305	191750387	0.0990381389113383	+	.	gene_id "ENSRNOG00000065278"; transcript_id "ENSRNOG00000065278_tx_76"; exon_id "2_191750305_191750387_+"; exonnum "5"; txlen "3004";
2	ENSEMBL114_rn	exon	191750305	191750387	0.097997215180665	+	.	gene_id "ENSRNOG00000065278"; transcript_id "ENSRNOG00000065278_tx_77"; exon_id "2_191750305_191750387_+"; exonnum "7"; txlen "3401";
2	ENSEMBL114_rn	exon	191750305	191750387	0.0961355517427818	+	.	gene_id "ENSRNOG00000065278"; transcript_id "ENSRNOG00000065278_tx_79"; exon_id "2_191750305_191750387_+"; exonnum "3"; txlen "2726";
2	ENSEMBL114_rn	exon	191750305	191750387	0.0928441567509053	+	.	gene_id "ENSRNOG00000065278"; transcript_id "ENSRNOG00000065278_tx_80"; exon_id "2_191750305_191750387_+"; exonnum "8"; txlen "3515";
2	ENSEMBL114_rn	exon	191750305	191750387	0.0914255015178536	+	.	gene_id "ENSRNOG00000065278"; transcript_id "ENSRNOG00000065278_tx_81"; exon_id "2_191750305_191750387_+"; exonnum "8"; txlen "4433";
2	ENSEMBL114_rn	exon	191750305	191750387	0.0903451881573777	+	.	gene_id "ENSRNOG00000065278"; transcript_id "ENSRNOG00000065278_tx_82"; exon_id "2_191750305_191750387_+"; exonnum "7"; txlen "3326";
2	ENSEMBL114_rn	exon	191750305	191750387	0.0871436266350746	+	.	gene_id "ENSRNOG00000065278"; transcript_id "ENSRNOG00000065278_tx_85"; exon_id "2_191750305_191750387_+"; exonnum "7"; txlen "3324";
2	ENSEMBL114_rn	exon	191750305	191750387	0.0787675348288833	+	.	gene_id "ENSRNOG00000065278"; transcript_id "ENSRNOG00000065278_tx_92"; exon_id "2_191750305_191750387_+"; exonnum "7"; txlen "4233";
2	ENSEMBL114_rn	exon	191750305	191750387	0.0763966910095499	+	.	gene_id "ENSRNOG00000065278"; transcript_id "ENSRNOG00000065278_tx_94"; exon_id "2_191750305_191750387_+"; exonnum "7"; txlen "3308";
2	ENSEMBL114_rn	exon	191750305	191750387	0.0750971312965007	+	.	gene_id "ENSRNOG00000065278"; transcript_id "ENSRNOG00000065278_tx_95"; exon_id "2_191750305_191750387_+"; exonnum "5"; txlen "3022";
2	ENSEMBL114_rn	exon	191750305	191750387	0.0566571463123388	+	.	gene_id "ENSRNOG00000065278"; transcript_id "ENSRNOG00000065278_tx_98"; exon_id "2_191750305_191750387_+"; exonnum "6"; txlen "4129";
2	ensembl	exon	191750305	191750481	0	+	.	gene_id "ENSRNOG00000065278"; gene_version "2"; transcript_id "ENSRNOT00000079009"; transcript_version "3"; exon_number "3"; gene_name "LOC103691652"; gene_source "ensembl"; gene_biotype "lncRNA"; transcript_name "LOC103691652-201"; transcript_source "ensembl"; transcript_biotype "lncRNA"; exon_id "ENSRNOE00000718839"; exon_version "1";
2	ensembl	exon	191751338	191753723	0	+	.	gene_id "ENSRNOG00000065278"; gene_version "2"; transcript_id "ENSRNOT00000103536"; transcript_version "2"; exon_number "7"; gene_name "LOC103691652"; gene_source "ensembl"; gene_biotype "lncRNA"; transcript_name "LOC103691652-202"; transcript_source "ensembl"; transcript_biotype "lncRNA"; exon_id "ENSRNOE00000653216"; exon_version "2"; tag "Ensembl_canonical";
2	ENSEMBL114_rn	exon	191751338	191753723	0.541996983191834	+	.	gene_id "ENSRNOG00000065278"; transcript_id "ENSRNOG00000065278_tx_10"; exon_id "2_191751338_191753723_+"; exonnum "5"; txlen "2939";
2	ENSEMBL114_rn	exon	191751338	191753723	0.0543240907641749	+	.	gene_id "ENSRNOG00000065278"; transcript_id "ENSRNOG00000065278_tx_100"; exon_id "2_191751338_191753723_+"; exonnum "10"; txlen "4519";
2	ENSEMBL114_rn	exon	191751338	191753723	0.0537425073899763	+	.	gene_id "ENSRNOG00000065278"; transcript_id "ENSRNOG00000065278_tx_101"; exon_id "2_191751338_191753723_+"; exonnum "6"; txlen "3937";
2	ENSEMBL114_rn	exon	191751338	191753723	0.0527223226931172	+	.	gene_id "ENSRNOG00000065278"; transcript_id "ENSRNOG00000065278_tx_102"; exon_id "2_191751338_191753723_+"; exonnum "6"; txlen "3054";
2	ENSEMBL114_rn	exon	191751338	191753723	0.0525684805250602	+	.	gene_id "ENSRNOG00000065278"; transcript_id "ENSRNOG00000065278_tx_103"; exon_id "2_191751338_191753723_+"; exonnum "8"; txlen "4239";
2	ENSEMBL114_rn	exon	191751338	191753723	0.0518785995677103	+	.	gene_id "ENSRNOG00000065278"; transcript_id "ENSRNOG00000065278_tx_104"; exon_id "2_191751338_191753723_+"; exonnum "10"; txlen "4545";
2	ENSEMBL114_rn	exon	191751338	191753723	0.0515950649341724	+	.	gene_id "ENSRNOG00000065278"; transcript_id "ENSRNOG00000065278_tx_105"; exon_id "2_191751338_191753723_+"; exonnum "7"; txlen "4066";
2	ENSEMBL114_rn	exon	191751338	191753723	0.0502008657099658	+	.	gene_id "ENSRNOG00000065278"; transcript_id "ENSRNOG00000065278_tx_107"; exon_id "2_191751338_191753723_+"; exonnum "8"; txlen "4297";
2	ENSEMBL114_rn	exon	191751338	191753723	0.0466122003177824	+	.	gene_id "ENSRNOG00000065278"; transcript_id "ENSRNOG00000065278_tx_109"; exon_id "2_191751338_191753723_+"; exonnum "9"; txlen "4356";
2	ENSEMBL114_rn	exon	191751338	191753723	0.525442883357127	+	.	gene_id "ENSRNOG00000065278"; transcript_id "ENSRNOG00000065278_tx_11"; exon_id "2_191751338_191753723_+"; exonnum "7"; txlen "3294";
2	ENSEMBL114_rn	exon	191751338	191753723	0.0426221103922598	+	.	gene_id "ENSRNOG00000065278"; transcript_id "ENSRNOG00000065278_tx_112"; exon_id "2_191751338_191753723_+"; exonnum "7"; txlen "4052";
2	ENSEMBL114_rn	exon	191751338	191753723	0.0418726459182892	+	.	gene_id "ENSRNOG00000065278"; transcript_id "ENSRNOG00000065278_tx_113"; exon_id "2_191751338_191753723_+"; exonnum "5"; txlen "3756";
2	ENSEMBL114_rn	exon	191751338	191753723	0.0368409482715164	+	.	gene_id "ENSRNOG00000065278"; transcript_id "ENSRNOG00000065278_tx_114"; exon_id "2_191751338_191753723_+"; exonnum "8"; txlen "3284";
2	ENSEMBL114_rn	exon	191751338	191753723	0.0175215834369093	+	.	gene_id "ENSRNOG00000065278"; transcript_id "ENSRNOG00000065278_tx_115"; exon_id "2_191751338_191753723_+"; exonnum "11"; txlen "4674";
2	ENSEMBL114_rn	exon	191751338	191753723	0.0175215834369093	+	.	gene_id "ENSRNOG00000065278"; transcript_id "ENSRNOG00000065278_tx_116"; exon_id "2_191751338_191753723_+"; exonnum "11"; txlen "4700";
2	ENSEMBL114_rn	exon	191751338	191753723	0.498395281091262	+	.	gene_id "ENSRNOG00000065278"; transcript_id "ENSRNOG00000065278_tx_12"; exon_id "2_191751338_191753723_+"; exonnum "8"; txlen "3525";
2	ENSEMBL114_rn	exon	191751338	191753723	0.496470052482796	+	.	gene_id "ENSRNOG00000065278"; transcript_id "ENSRNOG00000065278_tx_13"; exon_id "2_191751338_191753723_+"; exonnum "7"; txlen "3217";
2	ENSEMBL114_rn	exon	191751338	191753723	0.47926494765784	+	.	gene_id "ENSRNOG00000065278"; transcript_id "ENSRNOG00000065278_tx_14"; exon_id "2_191751338_191753723_+"; exonnum "7"; txlen "4150";
2	ENSEMBL114_rn	exon	191751338	191753723	0.466092365788351	+	.	gene_id "ENSRNOG00000065278"; transcript_id "ENSRNOG00000065278_tx_15"; exon_id "2_191751338_191753723_+"; exonnum "9"; txlen "3582";
2	ENSEMBL114_rn	exon	191751338	191753723	0.437075868121424	+	.	gene_id "ENSRNOG00000065278"; transcript_id "ENSRNOG00000065278_tx_16"; exon_id "2_191751338_191753723_+"; exonnum "6"; txlen "3969";
2	ENSEMBL114_rn	exon	191751338	191753723	0.386816643189008	+	.	gene_id "ENSRNOG00000065278"; transcript_id "ENSRNOG00000065278_tx_17"; exon_id "2_191751338_191753723_+"; exonnum "8"; txlen "3448";
2	ENSEMBL114_rn	exon	191751338	191753723	0.374292136846123	+	.	gene_id "ENSRNOG00000065278"; transcript_id "ENSRNOG00000065278_tx_18"; exon_id "2_191751338_191753723_+"; exonnum "8"; txlen "3377";
2	ENSEMBL114_rn	exon	191751338	191753723	0.365290929858921	+	.	gene_id "ENSRNOG00000065278"; transcript_id "ENSRNOG00000065278_tx_19"; exon_id "2_191751338_191753723_+"; exonnum "9"; txlen "4452";
2	ENSEMBL114_rn	exon	191751338	191753723	0.930230295428245	+	.	gene_id "ENSRNOG00000065278"; transcript_id "ENSRNOG00000065278_tx_2"; exon_id "2_191751338_191753723_+"; exonnum "6"; txlen "3197";
2	ENSEMBL114_rn	exon	191751338	191753723	0.333105030473944	+	.	gene_id "ENSRNOG00000065278"; transcript_id "ENSRNOG00000065278_tx_20"; exon_id "2_191751338_191753723_+"; exonnum "7"; txlen "3318";
2	ENSEMBL114_rn	exon	191751338	191753723	0.328631099257471	+	.	gene_id "ENSRNOG00000065278"; transcript_id "ENSRNOG00000065278_tx_21"; exon_id "2_191751338_191753723_+"; exonnum "9"; txlen "4555";
2	ENSEMBL114_rn	exon	191751338	191753723	0.326266947093457	+	.	gene_id "ENSRNOG00000065278"; transcript_id "ENSRNOG00000065278_tx_22"; exon_id "2_191751338_191753723_+"; exonnum "8"; txlen "4324";
2	ENSEMBL114_rn	exon	191751338	191753723	0.318303524137315	+	.	gene_id "ENSRNOG00000065278"; transcript_id "ENSRNOG00000065278_tx_23"; exon_id "2_191751338_191753723_+"; exonnum "9"; txlen "3505";
2	ENSEMBL114_rn	exon	191751338	191753723	0.308553069658785	+	.	gene_id "ENSRNOG00000065278"; transcript_id "ENSRNOG00000065278_tx_24"; exon_id "2_191751338_191753723_+"; exonnum "9"; txlen "3608";
2	ENSEMBL114_rn	exon	191751338	191753723	0.303331344626309	+	.	gene_id "ENSRNOG00000065278"; transcript_id "ENSRNOG00000065278_tx_25"; exon_id "2_191751338_191753723_+"; exonnum "8"; txlen "3300";
2	ENSEMBL114_rn	exon	191751338	191753723	0.297028059416658	+	.	gene_id "ENSRNOG00000065278"; transcript_id "ENSRNOG00000065278_tx_26"; exon_id "2_191751338_191753723_+"; exonnum "7"; txlen "3241";
2	ENSEMBL114_rn	exon	191751338	191753723	0.26821678027464	+	.	gene_id "ENSRNOG00000065278"; transcript_id "ENSRNOG00000065278_tx_27"; exon_id "2_191751338_191753723_+"; exonnum "7"; txlen "3280";
2	ENSEMBL114_rn	exon	191751338	191753723	0.253981867428181	+	.	gene_id "ENSRNOG00000065278"; transcript_id "ENSRNOG00000065278_tx_28"; exon_id "2_191751338_191753723_+"; exonnum "4"; txlen "2824";
2	ENSEMBL114_rn	exon	191751338	191753723	0.24575235353677	+	.	gene_id "ENSRNOG00000065278"; transcript_id "ENSRNOG00000065278_tx_29"; exon_id "2_191751338_191753723_+"; exonnum "8"; txlen "4348";
2	ENSEMBL114_rn	exon	191751338	191753723	0.780815330803599	+	.	gene_id "ENSRNOG00000065278"; transcript_id "ENSRNOG00000065278_tx_3"; exon_id "2_191751338_191753723_+"; exonnum "5"; txlen "3016";
2	ENSEMBL114_rn	exon	191751338	191753723	0.242003060563273	+	.	gene_id "ENSRNOG00000065278"; transcript_id "ENSRNOG00000065278_tx_30"; exon_id "2_191751338_191753723_+"; exonnum "9"; txlen "3531";
2	ENSEMBL114_rn	exon	191751338	191753723	0.237563778240362	+	.	gene_id "ENSRNOG00000065278"; transcript_id "ENSRNOG00000065278_tx_31"; exon_id "2_191751338_191753723_+"; exonnum "8"; txlen "3406";
2	ENSEMBL114_rn	exon	191751338	191753723	0.236749849260939	+	.	gene_id "ENSRNOG00000065278"; transcript_id "ENSRNOG00000065278_tx_32"; exon_id "2_191751338_191753723_+"; exonnum "6"; txlen "3126";
2	ENSEMBL114_rn	exon	191751338	191753723	0.22944870345772	+	.	gene_id "ENSRNOG00000065278"; transcript_id "ENSRNOG00000065278_tx_33"; exon_id "2_191751338_191753723_+"; exonnum "8"; txlen "4247";
2	ENSEMBL114_rn	exon	191751338	191753723	0.216698057078186	+	.	gene_id "ENSRNOG00000065278"; transcript_id "ENSRNOG00000065278_tx_34"; exon_id "2_191751338_191753723_+"; exonnum "3"; txlen "2643";
2	ENSEMBL114_rn	exon	191751338	191753723	0.210088487075068	+	.	gene_id "ENSRNOG00000065278"; transcript_id "ENSRNOG00000065278_tx_35"; exon_id "2_191751338_191753723_+"; exonnum "5"; txlen "3854";
2	ENSEMBL114_rn	exon	191751338	191753723	0.209966862952818	+	.	gene_id "ENSRNOG00000065278"; transcript_id "ENSRNOG00000065278_tx_36"; exon_id "2_191751338_191753723_+"; exonnum "9"; txlen "4478";
2	ENSEMBL114_rn	exon	191751338	191753723	0.204934771365135	+	.	gene_id "ENSRNOG00000065278"; transcript_id "ENSRNOG00000065278_tx_37"; exon_id "2_191751338_191753723_+"; exonnum "10"; txlen "4612";
2	ENSEMBL114_rn	exon	191751338	191753723	0.196376514417756	+	.	gene_id "ENSRNOG00000065278"; transcript_id "ENSRNOG00000065278_tx_38"; exon_id "2_191751338_191753723_+"; exonnum "10"; txlen "4638";
2	ENSEMBL114_rn	exon	191751338	191753723	0.190099026912041	+	.	gene_id "ENSRNOG00000065278"; transcript_id "ENSRNOG00000065278_tx_39"; exon_id "2_191751338_191753723_+"; exonnum "6"; txlen "3152";
2	ENSEMBL114_rn	exon	191751338	191753723	0.770670770783907	+	.	gene_id "ENSRNOG00000065278"; transcript_id "ENSRNOG00000065278_tx_4"; exon_id "2_191751338_191753723_+"; exonnum "7"; txlen "4227";
2	ENSEMBL114_rn	exon	191751338	191753723	0.187052194402495	+	.	gene_id "ENSRNOG00000065278"; transcript_id "ENSRNOG00000065278_tx_40"; exon_id "2_191751338_191753723_+"; exonnum "7"; txlen "3320";
2	ENSEMBL114_rn	exon	191751338	191753723	0.183567405733358	+	.	gene_id "ENSRNOG00000065278"; transcript_id "ENSRNOG00000065278_tx_41"; exon_id "2_191751338_191753723_+"; exonnum "7"; txlen "3203";
2	ENSEMBL114_rn	exon	191751338	191753723	0.181988524305741	+	.	gene_id "ENSRNOG00000065278"; transcript_id "ENSRNOG00000065278_tx_42"; exon_id "2_191751338_191753723_+"; exonnum "7"; txlen "3209";
2	ENSEMBL114_rn	exon	191751338	191753723	0.180450386546754	+	.	gene_id "ENSRNOG00000065278"; transcript_id "ENSRNOG00000065278_tx_43"; exon_id "2_191751338_191753723_+"; exonnum "9"; txlen "4436";
2	ENSEMBL114_rn	exon	191751338	191753723	0.173598489410695	+	.	gene_id "ENSRNOG00000065278"; transcript_id "ENSRNOG00000065278_tx_44"; exon_id "2_191751338_191753723_+"; exonnum "8"; txlen "4271";
2	ENSEMBL114_rn	exon	191751338	191753723	0.1671366673472	+	.	gene_id "ENSRNOG00000065278"; transcript_id "ENSRNOG00000065278_tx_45"; exon_id "2_191751338_191753723_+"; exonnum "6"; txlen "3099";
2	ENSEMBL114_rn	exon	191751338	191753723	0.167116526036274	+	.	gene_id "ENSRNOG00000065278"; transcript_id "ENSRNOG00000065278_tx_46"; exon_id "2_191751338_191753723_+"; exonnum "9"; txlen "4407";
2	ENSEMBL114_rn	exon	191751338	191753723	0.163504481047938	+	.	gene_id "ENSRNOG00000065278"; transcript_id "ENSRNOG00000065278_tx_47"; exon_id "2_191751338_191753723_+"; exonnum "8"; txlen "3432";
2	ENSEMBL114_rn	exon	191751338	191753723	0.162519275096894	+	.	gene_id "ENSRNOG00000065278"; transcript_id "ENSRNOG00000065278_tx_48"; exon_id "2_191751338_191753723_+"; exonnum "6"; txlen "3104";
2	ENSEMBL114_rn	exon	191751338	191753723	0.159968176014895	+	.	gene_id "ENSRNOG00000065278"; transcript_id "ENSRNOG00000065278_tx_49"; exon_id "2_191751338_191753723_+"; exonnum "8"; txlen "3403";
2	ENSEMBL114_rn	exon	191751338	191753723	0.745340275266265	+	.	gene_id "ENSRNOG00000065278"; transcript_id "ENSRNOG00000065278_tx_5"; exon_id "2_191751338_191753723_+"; exonnum "8"; txlen "3499";
2	ENSEMBL114_rn	exon	191751338	191753723	0.15311738604171	+	.	gene_id "ENSRNOG00000065278"; transcript_id "ENSRNOG00000065278_tx_51"; exon_id "2_191751338_191753723_+"; exonnum "7"; txlen "4156";
2	ENSEMBL114_rn	exon	191751338	191753723	0.148311988697069	+	.	gene_id "ENSRNOG00000065278"; transcript_id "ENSRNOG00000065278_tx_52"; exon_id "2_191751338_191753723_+"; exonnum "5"; txlen "2945";
2	ENSEMBL114_rn	exon	191751338	191753723	0.145777339734013	+	.	gene_id "ENSRNOG00000065278"; transcript_id "ENSRNOG00000065278_tx_53"; exon_id "2_191751338_191753723_+"; exonnum "8"; txlen "4350";
2	ENSEMBL114_rn	exon	191751338	191753723	0.143070339390226	+	.	gene_id "ENSRNOG00000065278"; transcript_id "ENSRNOG00000065278_tx_54"; exon_id "2_191751338_191753723_+"; exonnum "7"; txlen "3267";
2	ENSEMBL114_rn	exon	191751338	191753723	0.141374992011087	+	.	gene_id "ENSRNOG00000065278"; transcript_id "ENSRNOG00000065278_tx_55"; exon_id "2_191751338_191753723_+"; exonnum "9"; txlen "3489";
2	ENSEMBL114_rn	exon	191751338	191753723	0.141353035643198	+	.	gene_id "ENSRNOG00000065278"; transcript_id "ENSRNOG00000065278_tx_56"; exon_id "2_191751338_191753723_+"; exonnum "5"; txlen "2921";
2	ENSEMBL114_rn	exon	191751338	191753723	0.139536017473386	+	.	gene_id "ENSRNOG00000065278"; transcript_id "ENSRNOG00000065278_tx_57"; exon_id "2_191751338_191753723_+"; exonnum "7"; txlen "3235";
2	ENSEMBL114_rn	exon	191751338	191753723	0.13938898406175	+	.	gene_id "ENSRNOG00000065278"; transcript_id "ENSRNOG00000065278_tx_58"; exon_id "2_191751338_191753723_+"; exonnum "7"; txlen "4134";
2	ENSEMBL114_rn	exon	191751338	191753723	0.696612748072946	+	.	gene_id "ENSRNOG00000065278"; transcript_id "ENSRNOG00000065278_tx_6"; exon_id "2_191751338_191753723_+"; exonnum "8"; txlen "3422";
2	ENSEMBL114_rn	exon	191751338	191753723	0.138982583871548	+	.	gene_id "ENSRNOG00000065278"; transcript_id "ENSRNOG00000065278_tx_60"; exon_id "2_191751338_191753723_+"; exonnum "4"; txlen "3673";
2	ENSEMBL114_rn	exon	191751338	191753723	0.128215361231207	+	.	gene_id "ENSRNOG00000065278"; transcript_id "ENSRNOG00000065278_tx_62"; exon_id "2_191751338_191753723_+"; exonnum "5"; txlen "2971";
2	ENSEMBL114_rn	exon	191751338	191753723	0.127794356703844	+	.	gene_id "ENSRNOG00000065278"; transcript_id "ENSRNOG00000065278_tx_63"; exon_id "2_191751338_191753723_+"; exonnum "5"; txlen "2923";
2	ENSEMBL114_rn	exon	191751338	191753723	0.126282665491358	+	.	gene_id "ENSRNOG00000065278"; transcript_id "ENSRNOG00000065278_tx_64"; exon_id "2_191751338_191753723_+"; exonnum "8"; txlen "4310";
2	ENSEMBL114_rn	exon	191751338	191753723	0.125132559316646	+	.	gene_id "ENSRNOG00000065278"; transcript_id "ENSRNOG00000065278_tx_65"; exon_id "2_191751338_191753723_+"; exonnum "7"; txlen "3243";
2	ENSEMBL114_rn	exon	191751338	191753723	0.123391228205703	+	.	gene_id "ENSRNOG00000065278"; transcript_id "ENSRNOG00000065278_tx_66"; exon_id "2_191751338_191753723_+"; exonnum "6"; txlen "3953";
2	ENSEMBL114_rn	exon	191751338	191753723	0.122329142766788	+	.	gene_id "ENSRNOG00000065278"; transcript_id "ENSRNOG00000065278_tx_67"; exon_id "2_191751338_191753723_+"; exonnum "7"; txlen "3187";
2	ENSEMBL114_rn	exon	191751338	191753723	0.121373575642191	+	.	gene_id "ENSRNOG00000065278"; transcript_id "ENSRNOG00000065278_tx_68"; exon_id "2_191751338_191753723_+"; exonnum "6"; txlen "3028";
2	ENSEMBL114_rn	exon	191751338	191753723	0.118505183915438	+	.	gene_id "ENSRNOG00000065278"; transcript_id "ENSRNOG00000065278_tx_69"; exon_id "2_191751338_191753723_+"; exonnum "5"; txlen "2907";
2	ENSEMBL114_rn	exon	191751338	191753723	0.665587155916029	+	.	gene_id "ENSRNOG00000065278"; transcript_id "ENSRNOG00000065278_tx_7"; exon_id "2_191751338_191753723_+"; exonnum "6"; txlen "4046";
2	ENSEMBL114_rn	exon	191751338	191753723	0.111133526917577	+	.	gene_id "ENSRNOG00000065278"; transcript_id "ENSRNOG00000065278_tx_70"; exon_id "2_191751338_191753723_+"; exonnum "10"; txlen "4535";
2	ENSEMBL114_rn	exon	191751338	191753723	0.110675969752887	+	.	gene_id "ENSRNOG00000065278"; transcript_id "ENSRNOG00000065278_tx_71"; exon_id "2_191751338_191753723_+"; exonnum "7"; txlen "3344";
2	ENSEMBL114_rn	exon	191751338	191753723	0.109565207973466	+	.	gene_id "ENSRNOG00000065278"; transcript_id "ENSRNOG00000065278_tx_72"; exon_id "2_191751338_191753723_+"; exonnum "7"; txlen "3225";
2	ENSEMBL114_rn	exon	191751338	191753723	0.10840307611978	+	.	gene_id "ENSRNOG00000065278"; transcript_id "ENSRNOG00000065278_tx_73"; exon_id "2_191751338_191753723_+"; exonnum "10"; txlen "4561";
2	ENSEMBL114_rn	exon	191751338	191753723	0.102610089383035	+	.	gene_id "ENSRNOG00000065278"; transcript_id "ENSRNOG00000065278_tx_74"; exon_id "2_191751338_191753723_+"; exonnum "6"; txlen "3006";
2	ENSEMBL114_rn	exon	191751338	191753723	0.102600988204855	+	.	gene_id "ENSRNOG00000065278"; transcript_id "ENSRNOG00000065278_tx_75"; exon_id "2_191751338_191753723_+"; exonnum "9"; txlen "4330";
2	ENSEMBL114_rn	exon	191751338	191753723	0.0990381389113383	+	.	gene_id "ENSRNOG00000065278"; transcript_id "ENSRNOG00000065278_tx_76"; exon_id "2_191751338_191753723_+"; exonnum "6"; txlen "3004";
2	ENSEMBL114_rn	exon	191751338	191753723	0.097997215180665	+	.	gene_id "ENSRNOG00000065278"; transcript_id "ENSRNOG00000065278_tx_77"; exon_id "2_191751338_191753723_+"; exonnum "8"; txlen "3401";
2	ENSEMBL114_rn	exon	191751338	191753723	0.0962229368564134	+	.	gene_id "ENSRNOG00000065278"; transcript_id "ENSRNOG00000065278_tx_78"; exon_id "2_191751338_191753723_+"; exonnum "7"; txlen "4182";
2	ENSEMBL114_rn	exon	191751338	191753723	0.0961355517427818	+	.	gene_id "ENSRNOG00000065278"; transcript_id "ENSRNOG00000065278_tx_79"; exon_id "2_191751338_191753723_+"; exonnum "4"; txlen "2726";
2	ENSEMBL114_rn	exon	191751338	191753723	0.632254755632564	+	.	gene_id "ENSRNOG00000065278"; transcript_id "ENSRNOG00000065278_tx_8"; exon_id "2_191751338_191753723_+"; exonnum "6"; txlen "3120";
2	ENSEMBL114_rn	exon	191751338	191753723	0.0928441567509053	+	.	gene_id "ENSRNOG00000065278"; transcript_id "ENSRNOG00000065278_tx_80"; exon_id "2_191751338_191753723_+"; exonnum "9"; txlen "3515";
2	ENSEMBL114_rn	exon	191751338	191753723	0.0914255015178536	+	.	gene_id "ENSRNOG00000065278"; transcript_id "ENSRNOG00000065278_tx_81"; exon_id "2_191751338_191753723_+"; exonnum "9"; txlen "4433";
2	ENSEMBL114_rn	exon	191751338	191753723	0.0903451881573777	+	.	gene_id "ENSRNOG00000065278"; transcript_id "ENSRNOG00000065278_tx_82"; exon_id "2_191751338_191753723_+"; exonnum "8"; txlen "3326";
2	ENSEMBL114_rn	exon	191751338	191753723	0.0871436266350746	+	.	gene_id "ENSRNOG00000065278"; transcript_id "ENSRNOG00000065278_tx_85"; exon_id "2_191751338_191753723_+"; exonnum "8"; txlen "3324";
2	ENSEMBL114_rn	exon	191751338	191753723	0.0866155074450621	+	.	gene_id "ENSRNOG00000065278"; transcript_id "ENSRNOG00000065278_tx_86"; exon_id "2_191751338_191753723_+"; exonnum "7"; txlen "3251";
2	ENSEMBL114_rn	exon	191751338	191753723	0.0830775729653356	+	.	gene_id "ENSRNOG00000065278"; transcript_id "ENSRNOG00000065278_tx_87"; exon_id "2_191751338_191753723_+"; exonnum "7"; txlen "3201";
2	ENSEMBL114_rn	exon	191751338	191753723	0.0828208166693404	+	.	gene_id "ENSRNOG00000065278"; transcript_id "ENSRNOG00000065278_tx_88"; exon_id "2_191751338_191753723_+"; exonnum "4"; txlen "2769";
2	ENSEMBL114_rn	exon	191751338	191753723	0.0828208166693404	+	.	gene_id "ENSRNOG00000065278"; transcript_id "ENSRNOG00000065278_tx_89"; exon_id "2_191751338_191753723_+"; exonnum "5"; txlen "3799";
2	ENSEMBL114_rn	exon	191751338	191753723	0.562101674589964	+	.	gene_id "ENSRNOG00000065278"; transcript_id "ENSRNOG00000065278_tx_9"; exon_id "2_191751338_191753723_+"; exonnum "9"; txlen "4529";
2	ENSEMBL114_rn	exon	191751338	191753723	0.0821107891491388	+	.	gene_id "ENSRNOG00000065278"; transcript_id "ENSRNOG00000065278_tx_90"; exon_id "2_191751338_191753723_+"; exonnum "6"; txlen "3036";
2	ENSEMBL114_rn	exon	191751338	191753723	0.08066558318597	+	.	gene_id "ENSRNOG00000065278"; transcript_id "ENSRNOG00000065278_tx_91"; exon_id "2_191751338_191753723_+"; exonnum "9"; txlen "4462";
2	ENSEMBL114_rn	exon	191751338	191753723	0.0787675348288833	+	.	gene_id "ENSRNOG00000065278"; transcript_id "ENSRNOG00000065278_tx_92"; exon_id "2_191751338_191753723_+"; exonnum "8"; txlen "4233";
2	ENSEMBL114_rn	exon	191751338	191753723	0.0764542349174219	+	.	gene_id "ENSRNOG00000065278"; transcript_id "ENSRNOG00000065278_tx_93"; exon_id "2_191751338_191753723_+"; exonnum "8"; txlen "4273";
2	ENSEMBL114_rn	exon	191751338	191753723	0.0763966910095499	+	.	gene_id "ENSRNOG00000065278"; transcript_id "ENSRNOG00000065278_tx_94"; exon_id "2_191751338_191753723_+"; exonnum "8"; txlen "3308";
2	ENSEMBL114_rn	exon	191751338	191753723	0.0750971312965007	+	.	gene_id "ENSRNOG00000065278"; transcript_id "ENSRNOG00000065278_tx_95"; exon_id "2_191751338_191753723_+"; exonnum "6"; txlen "3022";
2	ENSEMBL114_rn	exon	191751338	191753723	0.0686512529490741	+	.	gene_id "ENSRNOG00000065278"; transcript_id "ENSRNOG00000065278_tx_96"; exon_id "2_191751338_191753723_+"; exonnum "6"; txlen "3975";
2	ENSEMBL114_rn	exon	191751338	191753723	0.0569882767585849	+	.	gene_id "ENSRNOG00000065278"; transcript_id "ENSRNOG00000065278_tx_97"; exon_id "2_191751338_191753723_+"; exonnum "6"; txlen "3951";
2	ENSEMBL114_rn	exon	191751338	191753723	0.0566571463123388	+	.	gene_id "ENSRNOG00000065278"; transcript_id "ENSRNOG00000065278_tx_98"; exon_id "2_191751338_191753723_+"; exonnum "7"; txlen "4129";
2	ENSEMBL114_rn	exon	191751338	191753723	0.0544824502196514	+	.	gene_id "ENSRNOG00000065278"; transcript_id "ENSRNOG00000065278_tx_99"; exon_id "2_191751338_191753723_+"; exonnum "8"; txlen "4231";
2	sraer114_mid	exon	191762808	191762901	0.0503997952534672	+	.	gene_id "ENSRNOG00000065278"; transcript_id "ENSRNOG00000065278_tx_106"; exon_id "2_191762808_191762901_+"; exonnum "6"; txlen "828";
2	sraer114_mid	exon	191762808	191762901	0.0498187150211455	+	.	gene_id "ENSRNOG00000065278"; transcript_id "ENSRNOG00000065278_tx_108"; exon_id "2_191762808_191762901_+"; exonnum "6"; txlen "905";
2	sraer114_mid	exon	191762808	191762901	0.0445542601382156	+	.	gene_id "ENSRNOG00000065278"; transcript_id "ENSRNOG00000065278_tx_110"; exon_id "2_191762808_191762901_+"; exonnum "7"; txlen "925";
2	sraer114_mid	exon	191762808	191762901	0.043973179905894	+	.	gene_id "ENSRNOG00000065278"; transcript_id "ENSRNOG00000065278_tx_111"; exon_id "2_191762808_191762901_+"; exonnum "7"; txlen "1002";
2	sraer114_es	exon	191782437	191782690	0.154009489327108	+	.	gene_id "ENSRNOG00000065278"; transcript_id "ENSRNOG00000065278_tx_50"; exon_id "2_191782437_191782690_+"; exonnum "1"; txlen "554";
2	sraer114_ss	exon	191784285	191784584	0.154009489327108	+	.	gene_id "ENSRNOG00000065278"; transcript_id "ENSRNOG00000065278_tx_50"; exon_id "2_191784285_191784584_+"; exonnum "2"; txlen "554";
2	sraer114_mid	exon	191816541	191816620	0.0180429575058464	+	.	gene_id "ENSRNOG00000076392"; transcript_id "ENSRNOG00000076392_tx_5"; exon_id "2_191816541_191816620_+"; exonnum "1"; txlen "739";
2	sraer114_mid	exon	191816541	191816620	0.0180429575058464	+	.	gene_id "ENSRNOG00000076392"; transcript_id "ENSRNOG00000076392_tx_6"; exon_id "2_191816541_191816620_+"; exonnum "1"; txlen "683";
2	sraer114_mid	exon	191816541	191816620	0.0164293596801203	+	.	gene_id "ENSRNOG00000076392"; transcript_id "ENSRNOG00000076392_tx_7"; exon_id "2_191816541_191816620_+"; exonnum "1"; txlen "663";
2	sraer114_mid	exon	191816541	191816620	0.0164293596801203	+	.	gene_id "ENSRNOG00000076392"; transcript_id "ENSRNOG00000076392_tx_8"; exon_id "2_191816541_191816620_+"; exonnum "1"; txlen "607";
2	sraer114_es	exon	191824545	191824772	0.0122912509351081	+	.	gene_id "ENSRNOG00000076392"; transcript_id "ENSRNOG00000076392_tx_10"; exon_id "2_191824545_191824772_+"; exonnum "1"; txlen "887";
2	sraer114_es	exon	191824545	191824772	0.00792129841720086	+	.	gene_id "ENSRNOG00000076392"; transcript_id "ENSRNOG00000076392_tx_14"; exon_id "2_191824545_191824772_+"; exonnum "1"; txlen "589";
2	sraer114_es	exon	191824545	191824772	0.013015468977824	+	.	gene_id "ENSRNOG00000076392"; transcript_id "ENSRNOG00000076392_tx_9"; exon_id "2_191824545_191824772_+"; exonnum "1"; txlen "811";
2	sraer114_mid	exon	191827911	191827966	0.0122912509351081	+	.	gene_id "ENSRNOG00000076392"; transcript_id "ENSRNOG00000076392_tx_10"; exon_id "2_191827911_191827966_+"; exonnum "2"; txlen "887";
2	sraer114_mid	exon	191827911	191827966	0.00792129841720086	+	.	gene_id "ENSRNOG00000076392"; transcript_id "ENSRNOG00000076392_tx_14"; exon_id "2_191827911_191827966_+"; exonnum "2"; txlen "589";
2	sraer114_mid	exon	191827911	191827966	0.0180429575058464	+	.	gene_id "ENSRNOG00000076392"; transcript_id "ENSRNOG00000076392_tx_5"; exon_id "2_191827911_191827966_+"; exonnum "2"; txlen "739";
2	sraer114_mid	exon	191827911	191827966	0.0164293596801203	+	.	gene_id "ENSRNOG00000076392"; transcript_id "ENSRNOG00000076392_tx_7"; exon_id "2_191827911_191827966_+"; exonnum "2"; txlen "663";
2	sraer114_mid	exon	191827911	191827966	0.013015468977824	+	.	gene_id "ENSRNOG00000076392"; transcript_id "ENSRNOG00000076392_tx_9"; exon_id "2_191827911_191827966_+"; exonnum "2"; txlen "811";
2	sraer114_es	exon	191831399	191831678	0.165033841599407	+	.	gene_id "ENSRNOG00000076392"; transcript_id "ENSRNOG00000076392_tx_1"; exon_id "2_191831399_191831678_+"; exonnum "1"; txlen "883";
2	sraer114_es	exon	191831399	191831678	0.163606823628391	+	.	gene_id "ENSRNOG00000076392"; transcript_id "ENSRNOG00000076392_tx_2"; exon_id "2_191831399_191831678_+"; exonnum "1"; txlen "807";
2	ensembl	exon	191831973	191832109	0	+	.	gene_id "ENSRNOG00000076392"; gene_version "1"; transcript_id "ENSRNOT00000127642"; transcript_version "1"; exon_number "1"; gene_source "ensembl"; gene_biotype "lncRNA"; transcript_source "ensembl"; transcript_biotype "lncRNA"; exon_id "ENSRNOE00000745664"; exon_version "1";
2	ENSEMBL114_rn	exon	191831973	191832109	0.165033841599407	+	.	gene_id "ENSRNOG00000076392"; transcript_id "ENSRNOG00000076392_tx_1"; exon_id "2_191831973_191832109_+"; exonnum "2"; txlen "883";
2	ENSEMBL114_rn	exon	191831973	191832109	0.0122912509351081	+	.	gene_id "ENSRNOG00000076392"; transcript_id "ENSRNOG00000076392_tx_10"; exon_id "2_191831973_191832109_+"; exonnum "3"; txlen "887";
2	ENSEMBL114_rn	exon	191831973	191832109	0.00792129841720086	+	.	gene_id "ENSRNOG00000076392"; transcript_id "ENSRNOG00000076392_tx_14"; exon_id "2_191831973_191832109_+"; exonnum "3"; txlen "589";
2	ENSEMBL114_rn	exon	191831973	191832109	0.163606823628391	+	.	gene_id "ENSRNOG00000076392"; transcript_id "ENSRNOG00000076392_tx_2"; exon_id "2_191831973_191832109_+"; exonnum "2"; txlen "807";
2	ENSEMBL114_rn	exon	191831973	191832109	0.0180429575058464	+	.	gene_id "ENSRNOG00000076392"; transcript_id "ENSRNOG00000076392_tx_5"; exon_id "2_191831973_191832109_+"; exonnum "3"; txlen "739";
2	ENSEMBL114_rn	exon	191831973	191832109	0.0180429575058464	+	.	gene_id "ENSRNOG00000076392"; transcript_id "ENSRNOG00000076392_tx_6"; exon_id "2_191831973_191832109_+"; exonnum "2"; txlen "683";
2	ENSEMBL114_rn	exon	191831973	191832109	0.0164293596801203	+	.	gene_id "ENSRNOG00000076392"; transcript_id "ENSRNOG00000076392_tx_7"; exon_id "2_191831973_191832109_+"; exonnum "3"; txlen "663";
2	ENSEMBL114_rn	exon	191831973	191832109	0.0164293596801203	+	.	gene_id "ENSRNOG00000076392"; transcript_id "ENSRNOG00000076392_tx_8"; exon_id "2_191831973_191832109_+"; exonnum "2"; txlen "607";
2	ENSEMBL114_rn	exon	191831973	191832109	0.013015468977824	+	.	gene_id "ENSRNOG00000076392"; transcript_id "ENSRNOG00000076392_tx_9"; exon_id "2_191831973_191832109_+"; exonnum "3"; txlen "811";
2	ensembl	transcript	191831973	191934728	0	+	.	gene_id "ENSRNOG00000076392"; gene_version "1"; transcript_id "ENSRNOT00000127642"; transcript_version "1"; gene_source "ensembl"; gene_biotype "lncRNA"; transcript_source "ensembl"; transcript_biotype "lncRNA";
2	ensembl	gene	191831973	191934892	0	+	.	gene_id "ENSRNOG00000076392"; gene_version "1"; gene_source "ensembl"; gene_biotype "lncRNA";
2	sraer114_mid	exon	191832789	191832864	0.165033841599407	+	.	gene_id "ENSRNOG00000076392"; transcript_id "ENSRNOG00000076392_tx_1"; exon_id "2_191832789_191832864_+"; exonnum "3"; txlen "883";
2	sraer114_mid	exon	191832789	191832864	0.0122912509351081	+	.	gene_id "ENSRNOG00000076392"; transcript_id "ENSRNOG00000076392_tx_10"; exon_id "2_191832789_191832864_+"; exonnum "4"; txlen "887";
2	sraer114_mid	exon	191832789	191832864	0.0180429575058464	+	.	gene_id "ENSRNOG00000076392"; transcript_id "ENSRNOG00000076392_tx_5"; exon_id "2_191832789_191832864_+"; exonnum "4"; txlen "739";
2	sraer114_mid	exon	191832789	191832864	0.0180429575058464	+	.	gene_id "ENSRNOG00000076392"; transcript_id "ENSRNOG00000076392_tx_6"; exon_id "2_191832789_191832864_+"; exonnum "3"; txlen "683";
2	sraer114_ss	exon	191834895	191835284	0.165033841599407	+	.	gene_id "ENSRNOG00000076392"; transcript_id "ENSRNOG00000076392_tx_1"; exon_id "2_191834895_191835284_+"; exonnum "4"; txlen "883";
2	sraer114_ss	exon	191834895	191835284	0.0122912509351081	+	.	gene_id "ENSRNOG00000076392"; transcript_id "ENSRNOG00000076392_tx_10"; exon_id "2_191834895_191835284_+"; exonnum "5"; txlen "887";
2	sraer114_ss	exon	191834895	191835284	0.163606823628391	+	.	gene_id "ENSRNOG00000076392"; transcript_id "ENSRNOG00000076392_tx_2"; exon_id "2_191834895_191835284_+"; exonnum "3"; txlen "807";
2	sraer114_ss	exon	191834895	191835284	0.0180429575058464	+	.	gene_id "ENSRNOG00000076392"; transcript_id "ENSRNOG00000076392_tx_5"; exon_id "2_191834895_191835284_+"; exonnum "5"; txlen "739";
2	sraer114_ss	exon	191834895	191835284	0.0180429575058464	+	.	gene_id "ENSRNOG00000076392"; transcript_id "ENSRNOG00000076392_tx_6"; exon_id "2_191834895_191835284_+"; exonnum "4"; txlen "683";
2	sraer114_ss	exon	191834895	191835284	0.0164293596801203	+	.	gene_id "ENSRNOG00000076392"; transcript_id "ENSRNOG00000076392_tx_7"; exon_id "2_191834895_191835284_+"; exonnum "4"; txlen "663";
2	sraer114_ss	exon	191834895	191835284	0.0164293596801203	+	.	gene_id "ENSRNOG00000076392"; transcript_id "ENSRNOG00000076392_tx_8"; exon_id "2_191834895_191835284_+"; exonnum "3"; txlen "607";
2	sraer114_ss	exon	191834895	191835284	0.013015468977824	+	.	gene_id "ENSRNOG00000076392"; transcript_id "ENSRNOG00000076392_tx_9"; exon_id "2_191834895_191835284_+"; exonnum "4"; txlen "811";
2	ensembl	exon	191925505	191925604	0	+	.	gene_id "ENSRNOG00000076392"; gene_version "1"; transcript_id "ENSRNOT00000127642"; transcript_version "1"; exon_number "2"; gene_source "ensembl"; gene_biotype "lncRNA"; transcript_source "ensembl"; transcript_biotype "lncRNA"; exon_id "ENSRNOE00000750969"; exon_version "1";
2	ENSEMBL114_rn	exon	191925505	191925604	0.00792129841720086	+	.	gene_id "ENSRNOG00000076392"; transcript_id "ENSRNOG00000076392_tx_14"; exon_id "2_191925505_191925604_+"; exonnum "4"; txlen "589";
2	ensembl	exon	191925733	191925800	0	+	.	gene_id "ENSRNOG00000076392"; gene_version "1"; transcript_id "ENSRNOT00000127642"; transcript_version "1"; exon_number "3"; gene_source "ensembl"; gene_biotype "lncRNA"; transcript_source "ensembl"; transcript_biotype "lncRNA"; exon_id "ENSRNOE00000679681"; exon_version "1";
2	ENSEMBL114_rn	exon	191925733	191925800	0.00792129841720086	+	.	gene_id "ENSRNOG00000076392"; transcript_id "ENSRNOG00000076392_tx_14"; exon_id "2_191925733_191925800_+"; exonnum "5"; txlen "589";
2	ensembl	exon	191932096	191932348	0	+	.	gene_id "ENSRNOG00000076392"; gene_version "1"; transcript_id "ENSRNOT00000168405"; transcript_version "1"; exon_number "1"; gene_source "ensembl"; gene_biotype "lncRNA"; transcript_source "ensembl"; transcript_biotype "lncRNA"; exon_id "ENSRNOE00000805488"; exon_version "1"; tag "Ensembl_canonical";
2	ensembl	transcript	191932096	191934892	0	+	.	gene_id "ENSRNOG00000076392"; gene_version "1"; transcript_id "ENSRNOT00000168405"; transcript_version "1"; gene_source "ensembl"; gene_biotype "lncRNA"; transcript_source "ensembl"; transcript_biotype "lncRNA"; tag "Ensembl_canonical";
2	ensembl	exon	191934123	191934258	0	+	.	gene_id "ENSRNOG00000076392"; gene_version "1"; transcript_id "ENSRNOT00000127642"; transcript_version "1"; exon_number "4"; gene_source "ensembl"; gene_biotype "lncRNA"; transcript_source "ensembl"; transcript_biotype "lncRNA"; exon_id "ENSRNOE00000701999"; exon_version "1";
2	ensembl	exon	191934159	191934258	0	+	.	gene_id "ENSRNOG00000076392"; gene_version "1"; transcript_id "ENSRNOT00000168405"; transcript_version "1"; exon_number "2"; gene_source "ensembl"; gene_biotype "lncRNA"; transcript_source "ensembl"; transcript_biotype "lncRNA"; exon_id "ENSRNOE00000784309"; exon_version "1"; tag "Ensembl_canonical";
2	ensembl	exon	191934508	191934728	0	+	.	gene_id "ENSRNOG00000076392"; gene_version "1"; transcript_id "ENSRNOT00000127642"; transcript_version "1"; exon_number "5"; gene_source "ensembl"; gene_biotype "lncRNA"; transcript_source "ensembl"; transcript_biotype "lncRNA"; exon_id "ENSRNOE00000706132"; exon_version "1";
2	ensembl	exon	191934508	191934892	0	+	.	gene_id "ENSRNOG00000076392"; gene_version "1"; transcript_id "ENSRNOT00000168405"; transcript_version "1"; exon_number "3"; gene_source "ensembl"; gene_biotype "lncRNA"; transcript_source "ensembl"; transcript_biotype "lncRNA"; exon_id "ENSRNOE00000819089"; exon_version "1"; tag "Ensembl_canonical";
2	sraer114_es	exon	191938643	191938973	3.23599674774111	+	.	gene_id "sraer114_gene_7375"; transcript_id "sraer114_gene_7375_tx_1"; exon_id "2_191938643_191938973_+"; exonnum "1"; txlen "1796";
2	sraer114_es	exon	191939122	191939175	0.0338462872195853	+	.	gene_id "sraer114_gene_7375"; transcript_id "sraer114_gene_7375_tx_2"; exon_id "2_191939122_191939175_+"; exonnum "1"; txlen "1519";
2	sraer114_ss	exon	191939762	191941226	3.23599674774111	+	.	gene_id "sraer114_gene_7375"; transcript_id "sraer114_gene_7375_tx_1"; exon_id "2_191939762_191941226_+"; exonnum "2"; txlen "1796";
2	sraer114_ss	exon	191939762	191941226	0.0338462872195853	+	.	gene_id "sraer114_gene_7375"; transcript_id "sraer114_gene_7375_tx_2"; exon_id "2_191939762_191941226_+"; exonnum "2"; txlen "1519";
2	sraer114_es	exon	191952990	191953088	0.168405403844323	+	.	gene_id "sraer114_gene_16682"; transcript_id "sraer114_gene_16682_tx_2"; exon_id "2_191952990_191953088_+"; exonnum "1"; txlen "544";
2	sraer114_es	exon	191953123	191953182	0.105253377402702	+	.	gene_id "sraer114_gene_16682"; transcript_id "sraer114_gene_16682_tx_4"; exon_id "2_191953123_191953182_+"; exonnum "1"; txlen "505";
2	sraer114_mid	exon	191954450	191954517	0.168405403844323	+	.	gene_id "sraer114_gene_16682"; transcript_id "sraer114_gene_16682_tx_2"; exon_id "2_191954450_191954517_+"; exonnum "2"; txlen "544";
2	sraer114_mid	exon	191954450	191954517	0.105253377402702	+	.	gene_id "sraer114_gene_16682"; transcript_id "sraer114_gene_16682_tx_4"; exon_id "2_191954450_191954517_+"; exonnum "2"; txlen "505";
2	sraer114_mid	exon	191955540	191955682	0.168405403844323	+	.	gene_id "sraer114_gene_16682"; transcript_id "sraer114_gene_16682_tx_2"; exon_id "2_191955540_191955682_+"; exonnum "3"; txlen "544";
2	sraer114_mid	exon	191955540	191955682	0.105253377402702	+	.	gene_id "sraer114_gene_16682"; transcript_id "sraer114_gene_16682_tx_4"; exon_id "2_191955540_191955682_+"; exonnum "3"; txlen "505";
2	sraer114_ss	exon	191956784	191957017	0.168405403844323	+	.	gene_id "sraer114_gene_16682"; transcript_id "sraer114_gene_16682_tx_2"; exon_id "2_191956784_191957017_+"; exonnum "4"; txlen "544";
2	sraer114_ss	exon	191956784	191957017	0.105253377402702	+	.	gene_id "sraer114_gene_16682"; transcript_id "sraer114_gene_16682_tx_4"; exon_id "2_191956784_191957017_+"; exonnum "4"; txlen "505";
2	sraer114_es	exon	192101944	192102147	0.0644604623729221	+	.	gene_id "ENSRNOG00000054375"; transcript_id "ENSRNOG00000054375_tx_1"; exon_id "2_192101944_192102147_+"; exonnum "1"; txlen "1102";
2	sraer114_es	exon	192101944	192102147	0.00146690711429646	+	.	gene_id "ENSRNOG00000054375"; transcript_id "ENSRNOG00000054375_tx_5"; exon_id "2_192101944_192102147_+"; exonnum "1"; txlen "2942";
2	sraer114_es	exon	192113413	192113594	0.00914256668556661	+	.	gene_id "ENSRNOG00000054375"; transcript_id "ENSRNOG00000054375_tx_4"; exon_id "2_192113413_192113594_+"; exonnum "1"; txlen "1080";
2	sraer114_mid	exon	192126355	192126478	0.0644604623729221	+	.	gene_id "ENSRNOG00000054375"; transcript_id "ENSRNOG00000054375_tx_1"; exon_id "2_192126355_192126478_+"; exonnum "2"; txlen "1102";
2	sraer114_mid	exon	192126355	192126478	0.00914256668556661	+	.	gene_id "ENSRNOG00000054375"; transcript_id "ENSRNOG00000054375_tx_4"; exon_id "2_192126355_192126478_+"; exonnum "2"; txlen "1080";
2	sraer114_mid	exon	192126355	192126478	0.00146690711429646	+	.	gene_id "ENSRNOG00000054375"; transcript_id "ENSRNOG00000054375_tx_5"; exon_id "2_192126355_192126478_+"; exonnum "2"; txlen "2942";
2	sraer114_ss	exon	192127968	192128741	0.0644604623729221	+	.	gene_id "ENSRNOG00000054375"; transcript_id "ENSRNOG00000054375_tx_1"; exon_id "2_192127968_192128741_+"; exonnum "3"; txlen "1102";
2	sraer114_ss	exon	192127968	192128741	0.00914256668556661	+	.	gene_id "ENSRNOG00000054375"; transcript_id "ENSRNOG00000054375_tx_4"; exon_id "2_192127968_192128741_+"; exonnum "3"; txlen "1080";
2	sraer114_mid	exon	192131416	192131493	0.00146690711429646	+	.	gene_id "ENSRNOG00000054375"; transcript_id "ENSRNOG00000054375_tx_5"; exon_id "2_192131416_192131493_+"; exonnum "3"; txlen "2942";
2	ensembl	exon	192132686	192133027	0	+	.	gene_id "ENSRNOG00000054375"; gene_version "3"; transcript_id "ENSRNOT00000101630"; transcript_version "2"; exon_number "1"; gene_name "Nhlh2"; gene_source "ensembl"; gene_biotype "protein_coding"; transcript_name "Nhlh2-202"; transcript_source "ensembl"; transcript_biotype "protein_coding"; exon_id "ENSRNOE00000598269"; exon_version "2";
2	ensembl	five_prime_utr	192132686	192133027	0	+	.	gene_id "ENSRNOG00000054375"; gene_version "3"; transcript_id "ENSRNOT00000101630"; transcript_version "2"; gene_name "Nhlh2"; gene_source "ensembl"; gene_biotype "protein_coding"; transcript_name "Nhlh2-202"; transcript_source "ensembl"; transcript_biotype "protein_coding";
2	ensembl	transcript	192132686	192137380	0	+	.	gene_id "ENSRNOG00000054375"; gene_version "3"; transcript_id "ENSRNOT00000101630"; transcript_version "2"; gene_name "Nhlh2"; gene_source "ensembl"; gene_biotype "protein_coding"; transcript_name "Nhlh2-202"; transcript_source "ensembl"; transcript_biotype "protein_coding";
2	ensembl	gene	192132686	192138186	0	+	.	gene_id "ENSRNOG00000054375"; gene_version "3"; gene_name "Nhlh2"; gene_source "ensembl"; gene_biotype "protein_coding";
2	ensembl	exon	192132848	192133027	0	+	.	gene_id "ENSRNOG00000054375"; gene_version "3"; transcript_id "ENSRNOT00000083374"; transcript_version "3"; exon_number "1"; gene_name "Nhlh2"; gene_source "ensembl"; gene_biotype "protein_coding"; transcript_name "Nhlh2-201"; transcript_source "ensembl"; transcript_biotype "protein_coding"; exon_id "ENSRNOE00000568780"; exon_version "1"; tag "Ensembl_canonical";
2	ensembl	five_prime_utr	192132848	192133027	0	+	.	gene_id "ENSRNOG00000054375"; gene_version "3"; transcript_id "ENSRNOT00000083374"; transcript_version "3"; gene_name "Nhlh2"; gene_source "ensembl"; gene_biotype "protein_coding"; transcript_name "Nhlh2-201"; transcript_source "ensembl"; transcript_biotype "protein_coding"; tag "Ensembl_canonical";
2	ensembl	transcript	192132848	192138186	0	+	.	gene_id "ENSRNOG00000054375"; gene_version "3"; transcript_id "ENSRNOT00000083374"; transcript_version "3"; gene_name "Nhlh2"; gene_source "ensembl"; gene_biotype "protein_coding"; transcript_name "Nhlh2-201"; transcript_source "ensembl"; transcript_biotype "protein_coding"; tag "Ensembl_canonical";
2	sraer114_mid	exon	192132850	192133027	0.00146690711429646	+	.	gene_id "ENSRNOG00000054375"; transcript_id "ENSRNOG00000054375_tx_5"; exon_id "2_192132850_192133027_+"; exonnum "4"; txlen "2942";
2	ensembl	exon	192133427	192133744	0	+	.	gene_id "ENSRNOG00000054375"; gene_version "3"; transcript_id "ENSRNOT00000101630"; transcript_version "2"; exon_number "2"; gene_name "Nhlh2"; gene_source "ensembl"; gene_biotype "protein_coding"; transcript_name "Nhlh2-202"; transcript_source "ensembl"; transcript_biotype "protein_coding"; exon_id "ENSRNOE00000599034"; exon_version "1";
2	ensembl	five_prime_utr	192133427	192133744	0	+	.	gene_id "ENSRNOG00000054375"; gene_version "3"; transcript_id "ENSRNOT00000101630"; transcript_version "2"; gene_name "Nhlh2"; gene_source "ensembl"; gene_biotype "protein_coding"; transcript_name "Nhlh2-202"; transcript_source "ensembl"; transcript_biotype "protein_coding";
2	ENSEMBL114_rn	exon	192133427	192133744	0.00146690711429646	+	.	gene_id "ENSRNOG00000054375"; transcript_id "ENSRNOG00000054375_tx_5"; exon_id "2_192133427_192133744_+"; exonnum "5"; txlen "2942";
2	ensembl	five_prime_utr	192133433	192135348	0	+	.	gene_id "ENSRNOG00000054375"; gene_version "3"; transcript_id "ENSRNOT00000083374"; transcript_version "3"; gene_name "Nhlh2"; gene_source "ensembl"; gene_biotype "protein_coding"; transcript_name "Nhlh2-201"; transcript_source "ensembl"; transcript_biotype "protein_coding"; tag "Ensembl_canonical";
2	ensembl	exon	192133433	192138186	0	+	.	gene_id "ENSRNOG00000054375"; gene_version "3"; transcript_id "ENSRNOT00000083374"; transcript_version "3"; exon_number "2"; gene_name "Nhlh2"; gene_source "ensembl"; gene_biotype "protein_coding"; transcript_name "Nhlh2-201"; transcript_source "ensembl"; transcript_biotype "protein_coding"; exon_id "ENSRNOE00000538656"; exon_version "1"; tag "Ensembl_canonical";
2	ensembl	five_prime_utr	192135341	192135348	0	+	.	gene_id "ENSRNOG00000054375"; gene_version "3"; transcript_id "ENSRNOT00000101630"; transcript_version "2"; gene_name "Nhlh2"; gene_source "ensembl"; gene_biotype "protein_coding"; transcript_name "Nhlh2-202"; transcript_source "ensembl"; transcript_biotype "protein_coding";
2	ensembl	exon	192135341	192137380	0	+	.	gene_id "ENSRNOG00000054375"; gene_version "3"; transcript_id "ENSRNOT00000101630"; transcript_version "2"; exon_number "3"; gene_name "Nhlh2"; gene_source "ensembl"; gene_biotype "protein_coding"; transcript_name "Nhlh2-202"; transcript_source "ensembl"; transcript_biotype "protein_coding"; exon_id "ENSRNOE00000639763"; exon_version "2";
2	ENSEMBL114_rn	exon	192135341	192137380	0.00146690711429646	+	.	gene_id "ENSRNOG00000054375"; transcript_id "ENSRNOG00000054375_tx_5"; exon_id "2_192135341_192137380_+"; exonnum "6"; txlen "2942";
2	ensembl	start_codon	192135349	192135351	0	+	0	gene_id "ENSRNOG00000054375"; gene_version "3"; transcript_id "ENSRNOT00000101630"; transcript_version "2"; exon_number "3"; gene_name "Nhlh2"; gene_source "ensembl"; gene_biotype "protein_coding"; transcript_name "Nhlh2-202"; transcript_source "ensembl"; transcript_biotype "protein_coding";
2	ensembl	start_codon	192135349	192135351	0	+	0	gene_id "ENSRNOG00000054375"; gene_version "3"; transcript_id "ENSRNOT00000083374"; transcript_version "3"; exon_number "2"; gene_name "Nhlh2"; gene_source "ensembl"; gene_biotype "protein_coding"; transcript_name "Nhlh2-201"; transcript_source "ensembl"; transcript_biotype "protein_coding"; tag "Ensembl_canonical";
2	ensembl	CDS	192135349	192135753	0	+	0	gene_id "ENSRNOG00000054375"; gene_version "3"; transcript_id "ENSRNOT00000101630"; transcript_version "2"; exon_number "3"; gene_name "Nhlh2"; gene_source "ensembl"; gene_biotype "protein_coding"; transcript_name "Nhlh2-202"; transcript_source "ensembl"; transcript_biotype "protein_coding"; protein_id "ENSRNOP00000097496"; protein_version "1";
2	ensembl	CDS	192135349	192135753	0	+	0	gene_id "ENSRNOG00000054375"; gene_version "3"; transcript_id "ENSRNOT00000083374"; transcript_version "3"; exon_number "2"; gene_name "Nhlh2"; gene_source "ensembl"; gene_biotype "protein_coding"; transcript_name "Nhlh2-201"; transcript_source "ensembl"; transcript_biotype "protein_coding"; protein_id "ENSRNOP00000071130"; protein_version "1"; tag "Ensembl_canonical";
2	ensembl	stop_codon	192135754	192135756	0	+	0	gene_id "ENSRNOG00000054375"; gene_version "3"; transcript_id "ENSRNOT00000101630"; transcript_version "2"; exon_number "3"; gene_name "Nhlh2"; gene_source "ensembl"; gene_biotype "protein_coding"; transcript_name "Nhlh2-202"; transcript_source "ensembl"; transcript_biotype "protein_coding";
2	ensembl	stop_codon	192135754	192135756	0	+	0	gene_id "ENSRNOG00000054375"; gene_version "3"; transcript_id "ENSRNOT00000083374"; transcript_version "3"; exon_number "2"; gene_name "Nhlh2"; gene_source "ensembl"; gene_biotype "protein_coding"; transcript_name "Nhlh2-201"; transcript_source "ensembl"; transcript_biotype "protein_coding"; tag "Ensembl_canonical";
2	ensembl	three_prime_utr	192135757	192137380	0	+	.	gene_id "ENSRNOG00000054375"; gene_version "3"; transcript_id "ENSRNOT00000101630"; transcript_version "2"; gene_name "Nhlh2"; gene_source "ensembl"; gene_biotype "protein_coding"; transcript_name "Nhlh2-202"; transcript_source "ensembl"; transcript_biotype "protein_coding";
2	ensembl	three_prime_utr	192135757	192138186	0	+	.	gene_id "ENSRNOG00000054375"; gene_version "3"; transcript_id "ENSRNOT00000083374"; transcript_version "3"; gene_name "Nhlh2"; gene_source "ensembl"; gene_biotype "protein_coding"; transcript_name "Nhlh2-201"; transcript_source "ensembl"; transcript_biotype "protein_coding"; tag "Ensembl_canonical";
2	ensembl	five_prime_utr	192214537	192214665	0	+	.	gene_id "ENSRNOG00000016243"; gene_version "8"; transcript_id "ENSRNOT00000021846"; transcript_version "8"; gene_name "Casq2"; gene_source "ensembl"; gene_biotype "protein_coding"; transcript_name "Casq2-201"; transcript_source "ensembl"; transcript_biotype "protein_coding"; tag "Ensembl_canonical";
2	ensembl	five_prime_utr	192214537	192214665	0	+	.	gene_id "ENSRNOG00000016243"; gene_version "8"; transcript_id "ENSRNOT00000111697"; transcript_version "2"; gene_name "Casq2"; gene_source "ensembl"; gene_biotype "protein_coding"; transcript_name "Casq2-203"; transcript_source "ensembl"; transcript_biotype "protein_coding";
2	ensembl	five_prime_utr	192214537	192214707	0	+	.	gene_id "ENSRNOG00000016243"; gene_version "8"; transcript_id "ENSRNOT00000101544"; transcript_version "2"; gene_name "Casq2"; gene_source "ensembl"; gene_biotype "protein_coding"; transcript_name "Casq2-202"; transcript_source "ensembl"; transcript_biotype "protein_coding";
2	ensembl	exon	192214537	192214941	0	+	.	gene_id "ENSRNOG00000016243"; gene_version "8"; transcript_id "ENSRNOT00000021846"; transcript_version "8"; exon_number "1"; gene_name "Casq2"; gene_source "ensembl"; gene_biotype "protein_coding"; transcript_name "Casq2-201"; transcript_source "ensembl"; transcript_biotype "protein_coding"; exon_id "ENSRNOE00000654011"; exon_version "2"; tag "Ensembl_canonical";
2	ensembl	exon	192214537	192214941	0	+	.	gene_id "ENSRNOG00000016243"; gene_version "8"; transcript_id "ENSRNOT00000111697"; transcript_version "2"; exon_number "1"; gene_name "Casq2"; gene_source "ensembl"; gene_biotype "protein_coding"; transcript_name "Casq2-203"; transcript_source "ensembl"; transcript_biotype "protein_coding"; exon_id "ENSRNOE00000654011"; exon_version "2";
2	ensembl	exon	192214537	192214941	0	+	.	gene_id "ENSRNOG00000016243"; gene_version "8"; transcript_id "ENSRNOT00000101544"; transcript_version "2"; exon_number "1"; gene_name "Casq2"; gene_source "ensembl"; gene_biotype "protein_coding"; transcript_name "Casq2-202"; transcript_source "ensembl"; transcript_biotype "protein_coding"; exon_id "ENSRNOE00000654011"; exon_version "2";
2	ensembl	gene	192214537	192270820	0	+	.	gene_id "ENSRNOG00000016243"; gene_version "8"; gene_name "Casq2"; gene_source "ensembl"; gene_biotype "protein_coding";
2	ensembl	transcript	192214537	192270820	0	+	.	gene_id "ENSRNOG00000016243"; gene_version "8"; transcript_id "ENSRNOT00000021846"; transcript_version "8"; gene_name "Casq2"; gene_source "ensembl"; gene_biotype "protein_coding"; transcript_name "Casq2-201"; transcript_source "ensembl"; transcript_biotype "protein_coding"; tag "Ensembl_canonical";
2	ensembl	transcript	192214537	192270820	0	+	.	gene_id "ENSRNOG00000016243"; gene_version "8"; transcript_id "ENSRNOT00000111697"; transcript_version "2"; gene_name "Casq2"; gene_source "ensembl"; gene_biotype "protein_coding"; transcript_name "Casq2-203"; transcript_source "ensembl"; transcript_biotype "protein_coding";
2	ensembl	transcript	192214537	192270820	0	+	.	gene_id "ENSRNOG00000016243"; gene_version "8"; transcript_id "ENSRNOT00000101544"; transcript_version "2"; gene_name "Casq2"; gene_source "ensembl"; gene_biotype "protein_coding"; transcript_name "Casq2-202"; transcript_source "ensembl"; transcript_biotype "protein_coding";
2	ensembl	start_codon	192214666	192214668	0	+	0	gene_id "ENSRNOG00000016243"; gene_version "8"; transcript_id "ENSRNOT00000021846"; transcript_version "8"; exon_number "1"; gene_name "Casq2"; gene_source "ensembl"; gene_biotype "protein_coding"; transcript_name "Casq2-201"; transcript_source "ensembl"; transcript_biotype "protein_coding"; tag "Ensembl_canonical";
2	ensembl	start_codon	192214666	192214668	0	+	0	gene_id "ENSRNOG00000016243"; gene_version "8"; transcript_id "ENSRNOT00000111697"; transcript_version "2"; exon_number "1"; gene_name "Casq2"; gene_source "ensembl"; gene_biotype "protein_coding"; transcript_name "Casq2-203"; transcript_source "ensembl"; transcript_biotype "protein_coding";
2	ensembl	CDS	192214666	192214941	0	+	0	gene_id "ENSRNOG00000016243"; gene_version "8"; transcript_id "ENSRNOT00000021846"; transcript_version "8"; exon_number "1"; gene_name "Casq2"; gene_source "ensembl"; gene_biotype "protein_coding"; transcript_name "Casq2-201"; transcript_source "ensembl"; transcript_biotype "protein_coding"; protein_id "ENSRNOP00000021846"; protein_version "8"; tag "Ensembl_canonical";
2	ensembl	CDS	192214666	192214941	0	+	0	gene_id "ENSRNOG00000016243"; gene_version "8"; transcript_id "ENSRNOT00000111697"; transcript_version "2"; exon_number "1"; gene_name "Casq2"; gene_source "ensembl"; gene_biotype "protein_coding"; transcript_name "Casq2-203"; transcript_source "ensembl"; transcript_biotype "protein_coding"; protein_id "ENSRNOP00000086716"; protein_version "2";
2	ensembl	start_codon	192214708	192214710	0	+	0	gene_id "ENSRNOG00000016243"; gene_version "8"; transcript_id "ENSRNOT00000101544"; transcript_version "2"; exon_number "1"; gene_name "Casq2"; gene_source "ensembl"; gene_biotype "protein_coding"; transcript_name "Casq2-202"; transcript_source "ensembl"; transcript_biotype "protein_coding";
2	ensembl	CDS	192214708	192214941	0	+	0	gene_id "ENSRNOG00000016243"; gene_version "8"; transcript_id "ENSRNOT00000101544"; transcript_version "2"; exon_number "1"; gene_name "Casq2"; gene_source "ensembl"; gene_biotype "protein_coding"; transcript_name "Casq2-202"; transcript_source "ensembl"; transcript_biotype "protein_coding"; protein_id "ENSRNOP00000097042"; protein_version "2";
2	ensembl	exon	192235168	192235252	0	+	.	gene_id "ENSRNOG00000016243"; gene_version "8"; transcript_id "ENSRNOT00000021846"; transcript_version "8"; exon_number "2"; gene_name "Casq2"; gene_source "ensembl"; gene_biotype "protein_coding"; transcript_name "Casq2-201"; transcript_source "ensembl"; transcript_biotype "protein_coding"; exon_id "ENSRNOE00000154873"; exon_version "1"; tag "Ensembl_canonical";
2	ensembl	CDS	192235168	192235252	0	+	0	gene_id "ENSRNOG00000016243"; gene_version "8"; transcript_id "ENSRNOT00000021846"; transcript_version "8"; exon_number "2"; gene_name "Casq2"; gene_source "ensembl"; gene_biotype "protein_coding"; transcript_name "Casq2-201"; transcript_source "ensembl"; transcript_biotype "protein_coding"; protein_id "ENSRNOP00000021846"; protein_version "8"; tag "Ensembl_canonical";
2	ensembl	exon	192235168	192235252	0	+	.	gene_id "ENSRNOG00000016243"; gene_version "8"; transcript_id "ENSRNOT00000111697"; transcript_version "2"; exon_number "2"; gene_name "Casq2"; gene_source "ensembl"; gene_biotype "protein_coding"; transcript_name "Casq2-203"; transcript_source "ensembl"; transcript_biotype "protein_coding"; exon_id "ENSRNOE00000154873"; exon_version "1";
2	ensembl	CDS	192235168	192235252	0	+	0	gene_id "ENSRNOG00000016243"; gene_version "8"; transcript_id "ENSRNOT00000111697"; transcript_version "2"; exon_number "2"; gene_name "Casq2"; gene_source "ensembl"; gene_biotype "protein_coding"; transcript_name "Casq2-203"; transcript_source "ensembl"; transcript_biotype "protein_coding"; protein_id "ENSRNOP00000086716"; protein_version "2";
2	ensembl	exon	192235168	192235252	0	+	.	gene_id "ENSRNOG00000016243"; gene_version "8"; transcript_id "ENSRNOT00000101544"; transcript_version "2"; exon_number "2"; gene_name "Casq2"; gene_source "ensembl"; gene_biotype "protein_coding"; transcript_name "Casq2-202"; transcript_source "ensembl"; transcript_biotype "protein_coding"; exon_id "ENSRNOE00000154873"; exon_version "1";
2	ensembl	CDS	192235168	192235252	0	+	0	gene_id "ENSRNOG00000016243"; gene_version "8"; transcript_id "ENSRNOT00000101544"; transcript_version "2"; exon_number "2"; gene_name "Casq2"; gene_source "ensembl"; gene_biotype "protein_coding"; transcript_name "Casq2-202"; transcript_source "ensembl"; transcript_biotype "protein_coding"; protein_id "ENSRNOP00000097042"; protein_version "2";
2	ensembl	exon	192237764	192237864	0	+	.	gene_id "ENSRNOG00000016243"; gene_version "8"; transcript_id "ENSRNOT00000021846"; transcript_version "8"; exon_number "3"; gene_name "Casq2"; gene_source "ensembl"; gene_biotype "protein_coding"; transcript_name "Casq2-201"; transcript_source "ensembl"; transcript_biotype "protein_coding"; exon_id "ENSRNOE00000154966"; exon_version "1"; tag "Ensembl_canonical";
2	ensembl	CDS	192237764	192237864	0	+	2	gene_id "ENSRNOG00000016243"; gene_version "8"; transcript_id "ENSRNOT00000021846"; transcript_version "8"; exon_number "3"; gene_name "Casq2"; gene_source "ensembl"; gene_biotype "protein_coding"; transcript_name "Casq2-201"; transcript_source "ensembl"; transcript_biotype "protein_coding"; protein_id "ENSRNOP00000021846"; protein_version "8"; tag "Ensembl_canonical";
2	ensembl	exon	192237764	192237864	0	+	.	gene_id "ENSRNOG00000016243"; gene_version "8"; transcript_id "ENSRNOT00000111697"; transcript_version "2"; exon_number "3"; gene_name "Casq2"; gene_source "ensembl"; gene_biotype "protein_coding"; transcript_name "Casq2-203"; transcript_source "ensembl"; transcript_biotype "protein_coding"; exon_id "ENSRNOE00000154966"; exon_version "1";
2	ensembl	CDS	192237764	192237864	0	+	2	gene_id "ENSRNOG00000016243"; gene_version "8"; transcript_id "ENSRNOT00000111697"; transcript_version "2"; exon_number "3"; gene_name "Casq2"; gene_source "ensembl"; gene_biotype "protein_coding"; transcript_name "Casq2-203"; transcript_source "ensembl"; transcript_biotype "protein_coding"; protein_id "ENSRNOP00000086716"; protein_version "2";
2	ensembl	exon	192237764	192237864	0	+	.	gene_id "ENSRNOG00000016243"; gene_version "8"; transcript_id "ENSRNOT00000101544"; transcript_version "2"; exon_number "3"; gene_name "Casq2"; gene_source "ensembl"; gene_biotype "protein_coding"; transcript_name "Casq2-202"; transcript_source "ensembl"; transcript_biotype "protein_coding"; exon_id "ENSRNOE00000154966"; exon_version "1";
2	ensembl	CDS	192237764	192237864	0	+	2	gene_id "ENSRNOG00000016243"; gene_version "8"; transcript_id "ENSRNOT00000101544"; transcript_version "2"; exon_number "3"; gene_name "Casq2"; gene_source "ensembl"; gene_biotype "protein_coding"; transcript_name "Casq2-202"; transcript_source "ensembl"; transcript_biotype "protein_coding"; protein_id "ENSRNOP00000097042"; protein_version "2";
2	ensembl	exon	192241079	192241190	0	+	.	gene_id "ENSRNOG00000016243"; gene_version "8"; transcript_id "ENSRNOT00000021846"; transcript_version "8"; exon_number "4"; gene_name "Casq2"; gene_source "ensembl"; gene_biotype "protein_coding"; transcript_name "Casq2-201"; transcript_source "ensembl"; transcript_biotype "protein_coding"; exon_id "ENSRNOE00000155062"; exon_version "1"; tag "Ensembl_canonical";
2	ensembl	CDS	192241079	192241190	0	+	0	gene_id "ENSRNOG00000016243"; gene_version "8"; transcript_id "ENSRNOT00000021846"; transcript_version "8"; exon_number "4"; gene_name "Casq2"; gene_source "ensembl"; gene_biotype "protein_coding"; transcript_name "Casq2-201"; transcript_source "ensembl"; transcript_biotype "protein_coding"; protein_id "ENSRNOP00000021846"; protein_version "8"; tag "Ensembl_canonical";
2	ensembl	exon	192241079	192241190	0	+	.	gene_id "ENSRNOG00000016243"; gene_version "8"; transcript_id "ENSRNOT00000111697"; transcript_version "2"; exon_number "4"; gene_name "Casq2"; gene_source "ensembl"; gene_biotype "protein_coding"; transcript_name "Casq2-203"; transcript_source "ensembl"; transcript_biotype "protein_coding"; exon_id "ENSRNOE00000155062"; exon_version "1";
2	ensembl	CDS	192241079	192241190	0	+	0	gene_id "ENSRNOG00000016243"; gene_version "8"; transcript_id "ENSRNOT00000111697"; transcript_version "2"; exon_number "4"; gene_name "Casq2"; gene_source "ensembl"; gene_biotype "protein_coding"; transcript_name "Casq2-203"; transcript_source "ensembl"; transcript_biotype "protein_coding"; protein_id "ENSRNOP00000086716"; protein_version "2";
2	ensembl	exon	192241079	192241190	0	+	.	gene_id "ENSRNOG00000016243"; gene_version "8"; transcript_id "ENSRNOT00000101544"; transcript_version "2"; exon_number "4"; gene_name "Casq2"; gene_source "ensembl"; gene_biotype "protein_coding"; transcript_name "Casq2-202"; transcript_source "ensembl"; transcript_biotype "protein_coding"; exon_id "ENSRNOE00000155062"; exon_version "1";
2	ensembl	CDS	192241079	192241190	0	+	0	gene_id "ENSRNOG00000016243"; gene_version "8"; transcript_id "ENSRNOT00000101544"; transcript_version "2"; exon_number "4"; gene_name "Casq2"; gene_source "ensembl"; gene_biotype "protein_coding"; transcript_name "Casq2-202"; transcript_source "ensembl"; transcript_biotype "protein_coding"; protein_id "ENSRNOP00000097042"; protein_version "2";
2	ensembl	exon	192244263	192244336	0	+	.	gene_id "ENSRNOG00000016243"; gene_version "8"; transcript_id "ENSRNOT00000021846"; transcript_version "8"; exon_number "5"; gene_name "Casq2"; gene_source "ensembl"; gene_biotype "protein_coding"; transcript_name "Casq2-201"; transcript_source "ensembl"; transcript_biotype "protein_coding"; exon_id "ENSRNOE00000155151"; exon_version "1"; tag "Ensembl_canonical";
2	ensembl	CDS	192244263	192244336	0	+	2	gene_id "ENSRNOG00000016243"; gene_version "8"; transcript_id "ENSRNOT00000021846"; transcript_version "8"; exon_number "5"; gene_name "Casq2"; gene_source "ensembl"; gene_biotype "protein_coding"; transcript_name "Casq2-201"; transcript_source "ensembl"; transcript_biotype "protein_coding"; protein_id "ENSRNOP00000021846"; protein_version "8"; tag "Ensembl_canonical";
2	ensembl	exon	192244263	192244336	0	+	.	gene_id "ENSRNOG00000016243"; gene_version "8"; transcript_id "ENSRNOT00000111697"; transcript_version "2"; exon_number "5"; gene_name "Casq2"; gene_source "ensembl"; gene_biotype "protein_coding"; transcript_name "Casq2-203"; transcript_source "ensembl"; transcript_biotype "protein_coding"; exon_id "ENSRNOE00000155151"; exon_version "1";
2	ensembl	CDS	192244263	192244336	0	+	2	gene_id "ENSRNOG00000016243"; gene_version "8"; transcript_id "ENSRNOT00000111697"; transcript_version "2"; exon_number "5"; gene_name "Casq2"; gene_source "ensembl"; gene_biotype "protein_coding"; transcript_name "Casq2-203"; transcript_source "ensembl"; transcript_biotype "protein_coding"; protein_id "ENSRNOP00000086716"; protein_version "2";
2	ensembl	exon	192244263	192244336	0	+	.	gene_id "ENSRNOG00000016243"; gene_version "8"; transcript_id "ENSRNOT00000101544"; transcript_version "2"; exon_number "5"; gene_name "Casq2"; gene_source "ensembl"; gene_biotype "protein_coding"; transcript_name "Casq2-202"; transcript_source "ensembl"; transcript_biotype "protein_coding"; exon_id "ENSRNOE00000155151"; exon_version "1";
2	ensembl	CDS	192244263	192244336	0	+	2	gene_id "ENSRNOG00000016243"; gene_version "8"; transcript_id "ENSRNOT00000101544"; transcript_version "2"; exon_number "5"; gene_name "Casq2"; gene_source "ensembl"; gene_biotype "protein_coding"; transcript_name "Casq2-202"; transcript_source "ensembl"; transcript_biotype "protein_coding"; protein_id "ENSRNOP00000097042"; protein_version "2";
2	ensembl	exon	192250235	192250365	0	+	.	gene_id "ENSRNOG00000016243"; gene_version "8"; transcript_id "ENSRNOT00000021846"; transcript_version "8"; exon_number "6"; gene_name "Casq2"; gene_source "ensembl"; gene_biotype "protein_coding"; transcript_name "Casq2-201"; transcript_source "ensembl"; transcript_biotype "protein_coding"; exon_id "ENSRNOE00000155238"; exon_version "1"; tag "Ensembl_canonical";
2	ensembl	CDS	192250235	192250365	0	+	0	gene_id "ENSRNOG00000016243"; gene_version "8"; transcript_id "ENSRNOT00000021846"; transcript_version "8"; exon_number "6"; gene_name "Casq2"; gene_source "ensembl"; gene_biotype "protein_coding"; transcript_name "Casq2-201"; transcript_source "ensembl"; transcript_biotype "protein_coding"; protein_id "ENSRNOP00000021846"; protein_version "8"; tag "Ensembl_canonical";
2	ensembl	exon	192250235	192250365	0	+	.	gene_id "ENSRNOG00000016243"; gene_version "8"; transcript_id "ENSRNOT00000111697"; transcript_version "2"; exon_number "6"; gene_name "Casq2"; gene_source "ensembl"; gene_biotype "protein_coding"; transcript_name "Casq2-203"; transcript_source "ensembl"; transcript_biotype "protein_coding"; exon_id "ENSRNOE00000155238"; exon_version "1";
2	ensembl	CDS	192250235	192250365	0	+	0	gene_id "ENSRNOG00000016243"; gene_version "8"; transcript_id "ENSRNOT00000111697"; transcript_version "2"; exon_number "6"; gene_name "Casq2"; gene_source "ensembl"; gene_biotype "protein_coding"; transcript_name "Casq2-203"; transcript_source "ensembl"; transcript_biotype "protein_coding"; protein_id "ENSRNOP00000086716"; protein_version "2";
2	ensembl	exon	192250235	192250365	0	+	.	gene_id "ENSRNOG00000016243"; gene_version "8"; transcript_id "ENSRNOT00000101544"; transcript_version "2"; exon_number "6"; gene_name "Casq2"; gene_source "ensembl"; gene_biotype "protein_coding"; transcript_name "Casq2-202"; transcript_source "ensembl"; transcript_biotype "protein_coding"; exon_id "ENSRNOE00000155238"; exon_version "1";
2	ensembl	CDS	192250235	192250365	0	+	0	gene_id "ENSRNOG00000016243"; gene_version "8"; transcript_id "ENSRNOT00000101544"; transcript_version "2"; exon_number "6"; gene_name "Casq2"; gene_source "ensembl"; gene_biotype "protein_coding"; transcript_name "Casq2-202"; transcript_source "ensembl"; transcript_biotype "protein_coding"; protein_id "ENSRNOP00000097042"; protein_version "2";
2	ensembl	exon	192251646	192251691	0	+	.	gene_id "ENSRNOG00000016243"; gene_version "8"; transcript_id "ENSRNOT00000021846"; transcript_version "8"; exon_number "7"; gene_name "Casq2"; gene_source "ensembl"; gene_biotype "protein_coding"; transcript_name "Casq2-201"; transcript_source "ensembl"; transcript_biotype "protein_coding"; exon_id "ENSRNOE00000155553"; exon_version "1"; tag "Ensembl_canonical";
2	ensembl	CDS	192251646	192251691	0	+	1	gene_id "ENSRNOG00000016243"; gene_version "8"; transcript_id "ENSRNOT00000021846"; transcript_version "8"; exon_number "7"; gene_name "Casq2"; gene_source "ensembl"; gene_biotype "protein_coding"; transcript_name "Casq2-201"; transcript_source "ensembl"; transcript_biotype "protein_coding"; protein_id "ENSRNOP00000021846"; protein_version "8"; tag "Ensembl_canonical";
2	ensembl	exon	192251646	192251691	0	+	.	gene_id "ENSRNOG00000016243"; gene_version "8"; transcript_id "ENSRNOT00000111697"; transcript_version "2"; exon_number "7"; gene_name "Casq2"; gene_source "ensembl"; gene_biotype "protein_coding"; transcript_name "Casq2-203"; transcript_source "ensembl"; transcript_biotype "protein_coding"; exon_id "ENSRNOE00000155553"; exon_version "1";
2	ensembl	CDS	192251646	192251691	0	+	1	gene_id "ENSRNOG00000016243"; gene_version "8"; transcript_id "ENSRNOT00000111697"; transcript_version "2"; exon_number "7"; gene_name "Casq2"; gene_source "ensembl"; gene_biotype "protein_coding"; transcript_name "Casq2-203"; transcript_source "ensembl"; transcript_biotype "protein_coding"; protein_id "ENSRNOP00000086716"; protein_version "2";
2	ensembl	exon	192256437	192256445	0	+	.	gene_id "ENSRNOG00000016243"; gene_version "8"; transcript_id "ENSRNOT00000111697"; transcript_version "2"; exon_number "8"; gene_name "Casq2"; gene_source "ensembl"; gene_biotype "protein_coding"; transcript_name "Casq2-203"; transcript_source "ensembl"; transcript_biotype "protein_coding"; exon_id "ENSRNOE00000679010"; exon_version "1";
2	ensembl	CDS	192256437	192256445	0	+	0	gene_id "ENSRNOG00000016243"; gene_version "8"; transcript_id "ENSRNOT00000111697"; transcript_version "2"; exon_number "8"; gene_name "Casq2"; gene_source "ensembl"; gene_biotype "protein_coding"; transcript_name "Casq2-203"; transcript_source "ensembl"; transcript_biotype "protein_coding"; protein_id "ENSRNOP00000086716"; protein_version "2";
2	ensembl	exon	192256692	192256774	0	+	.	gene_id "ENSRNOG00000016243"; gene_version "8"; transcript_id "ENSRNOT00000101544"; transcript_version "2"; exon_number "7"; gene_name "Casq2"; gene_source "ensembl"; gene_biotype "protein_coding"; transcript_name "Casq2-202"; transcript_source "ensembl"; transcript_biotype "protein_coding"; exon_id "ENSRNOE00000660214"; exon_version "1";
2	ensembl	CDS	192256692	192256774	0	+	1	gene_id "ENSRNOG00000016243"; gene_version "8"; transcript_id "ENSRNOT00000101544"; transcript_version "2"; exon_number "7"; gene_name "Casq2"; gene_source "ensembl"; gene_biotype "protein_coding"; transcript_name "Casq2-202"; transcript_source "ensembl"; transcript_biotype "protein_coding"; protein_id "ENSRNOP00000097042"; protein_version "2";
2	ensembl	exon	192256720	192256774	0	+	.	gene_id "ENSRNOG00000016243"; gene_version "8"; transcript_id "ENSRNOT00000021846"; transcript_version "8"; exon_number "8"; gene_name "Casq2"; gene_source "ensembl"; gene_biotype "protein_coding"; transcript_name "Casq2-201"; transcript_source "ensembl"; transcript_biotype "protein_coding"; exon_id "ENSRNOE00000155596"; exon_version "1"; tag "Ensembl_canonical";
2	ensembl	CDS	192256720	192256774	0	+	0	gene_id "ENSRNOG00000016243"; gene_version "8"; transcript_id "ENSRNOT00000021846"; transcript_version "8"; exon_number "8"; gene_name "Casq2"; gene_source "ensembl"; gene_biotype "protein_coding"; transcript_name "Casq2-201"; transcript_source "ensembl"; transcript_biotype "protein_coding"; protein_id "ENSRNOP00000021846"; protein_version "8"; tag "Ensembl_canonical";
2	ensembl	exon	192256720	192256774	0	+	.	gene_id "ENSRNOG00000016243"; gene_version "8"; transcript_id "ENSRNOT00000111697"; transcript_version "2"; exon_number "9"; gene_name "Casq2"; gene_source "ensembl"; gene_biotype "protein_coding"; transcript_name "Casq2-203"; transcript_source "ensembl"; transcript_biotype "protein_coding"; exon_id "ENSRNOE00000155596"; exon_version "1";
2	ensembl	CDS	192256720	192256774	0	+	0	gene_id "ENSRNOG00000016243"; gene_version "8"; transcript_id "ENSRNOT00000111697"; transcript_version "2"; exon_number "9"; gene_name "Casq2"; gene_source "ensembl"; gene_biotype "protein_coding"; transcript_name "Casq2-203"; transcript_source "ensembl"; transcript_biotype "protein_coding"; protein_id "ENSRNOP00000086716"; protein_version "2";
2	ensembl	exon	192256845	192256910	0	+	.	gene_id "ENSRNOG00000016243"; gene_version "8"; transcript_id "ENSRNOT00000021846"; transcript_version "8"; exon_number "9"; gene_name "Casq2"; gene_source "ensembl"; gene_biotype "protein_coding"; transcript_name "Casq2-201"; transcript_source "ensembl"; transcript_biotype "protein_coding"; exon_id "ENSRNOE00000615532"; exon_version "1"; tag "Ensembl_canonical";
2	ensembl	CDS	192256845	192256910	0	+	2	gene_id "ENSRNOG00000016243"; gene_version "8"; transcript_id "ENSRNOT00000021846"; transcript_version "8"; exon_number "9"; gene_name "Casq2"; gene_source "ensembl"; gene_biotype "protein_coding"; transcript_name "Casq2-201"; transcript_source "ensembl"; transcript_biotype "protein_coding"; protein_id "ENSRNOP00000021846"; protein_version "8"; tag "Ensembl_canonical";
2	ensembl	exon	192266076	192266176	0	+	.	gene_id "ENSRNOG00000016243"; gene_version "8"; transcript_id "ENSRNOT00000021846"; transcript_version "8"; exon_number "10"; gene_name "Casq2"; gene_source "ensembl"; gene_biotype "protein_coding"; transcript_name "Casq2-201"; transcript_source "ensembl"; transcript_biotype "protein_coding"; exon_id "ENSRNOE00000155321"; exon_version "1"; tag "Ensembl_canonical";
2	ensembl	CDS	192266076	192266176	0	+	2	gene_id "ENSRNOG00000016243"; gene_version "8"; transcript_id "ENSRNOT00000021846"; transcript_version "8"; exon_number "10"; gene_name "Casq2"; gene_source "ensembl"; gene_biotype "protein_coding"; transcript_name "Casq2-201"; transcript_source "ensembl"; transcript_biotype "protein_coding"; protein_id "ENSRNOP00000021846"; protein_version "8"; tag "Ensembl_canonical";
2	ensembl	exon	192266076	192266176	0	+	.	gene_id "ENSRNOG00000016243"; gene_version "8"; transcript_id "ENSRNOT00000111697"; transcript_version "2"; exon_number "10"; gene_name "Casq2"; gene_source "ensembl"; gene_biotype "protein_coding"; transcript_name "Casq2-203"; transcript_source "ensembl"; transcript_biotype "protein_coding"; exon_id "ENSRNOE00000155321"; exon_version "1";
2	ensembl	CDS	192266076	192266176	0	+	2	gene_id "ENSRNOG00000016243"; gene_version "8"; transcript_id "ENSRNOT00000111697"; transcript_version "2"; exon_number "10"; gene_name "Casq2"; gene_source "ensembl"; gene_biotype "protein_coding"; transcript_name "Casq2-203"; transcript_source "ensembl"; transcript_biotype "protein_coding"; protein_id "ENSRNOP00000086716"; protein_version "2";
2	ensembl	exon	192266076	192266176	0	+	.	gene_id "ENSRNOG00000016243"; gene_version "8"; transcript_id "ENSRNOT00000101544"; transcript_version "2"; exon_number "8"; gene_name "Casq2"; gene_source "ensembl"; gene_biotype "protein_coding"; transcript_name "Casq2-202"; transcript_source "ensembl"; transcript_biotype "protein_coding"; exon_id "ENSRNOE00000155321"; exon_version "1";
2	ensembl	CDS	192266076	192266176	0	+	2	gene_id "ENSRNOG00000016243"; gene_version "8"; transcript_id "ENSRNOT00000101544"; transcript_version "2"; exon_number "8"; gene_name "Casq2"; gene_source "ensembl"; gene_biotype "protein_coding"; transcript_name "Casq2-202"; transcript_source "ensembl"; transcript_biotype "protein_coding"; protein_id "ENSRNOP00000097042"; protein_version "2";
2	ensembl	exon	192268503	192268577	0	+	.	gene_id "ENSRNOG00000016243"; gene_version "8"; transcript_id "ENSRNOT00000021846"; transcript_version "8"; exon_number "11"; gene_name "Casq2"; gene_source "ensembl"; gene_biotype "protein_coding"; transcript_name "Casq2-201"; transcript_source "ensembl"; transcript_biotype "protein_coding"; exon_id "ENSRNOE00000155364"; exon_version "1"; tag "Ensembl_canonical";
2	ensembl	CDS	192268503	192268577	0	+	0	gene_id "ENSRNOG00000016243"; gene_version "8"; transcript_id "ENSRNOT00000021846"; transcript_version "8"; exon_number "11"; gene_name "Casq2"; gene_source "ensembl"; gene_biotype "protein_coding"; transcript_name "Casq2-201"; transcript_source "ensembl"; transcript_biotype "protein_coding"; protein_id "ENSRNOP00000021846"; protein_version "8"; tag "Ensembl_canonical";
2	ensembl	exon	192268503	192268577	0	+	.	gene_id "ENSRNOG00000016243"; gene_version "8"; transcript_id "ENSRNOT00000111697"; transcript_version "2"; exon_number "11"; gene_name "Casq2"; gene_source "ensembl"; gene_biotype "protein_coding"; transcript_name "Casq2-203"; transcript_source "ensembl"; transcript_biotype "protein_coding"; exon_id "ENSRNOE00000155364"; exon_version "1";
2	ensembl	CDS	192268503	192268577	0	+	0	gene_id "ENSRNOG00000016243"; gene_version "8"; transcript_id "ENSRNOT00000111697"; transcript_version "2"; exon_number "11"; gene_name "Casq2"; gene_source "ensembl"; gene_biotype "protein_coding"; transcript_name "Casq2-203"; transcript_source "ensembl"; transcript_biotype "protein_coding"; protein_id "ENSRNOP00000086716"; protein_version "2";
2	ensembl	exon	192268503	192268577	0	+	.	gene_id "ENSRNOG00000016243"; gene_version "8"; transcript_id "ENSRNOT00000101544"; transcript_version "2"; exon_number "9"; gene_name "Casq2"; gene_source "ensembl"; gene_biotype "protein_coding"; transcript_name "Casq2-202"; transcript_source "ensembl"; transcript_biotype "protein_coding"; exon_id "ENSRNOE00000155364"; exon_version "1";
2	ensembl	CDS	192268503	192268577	0	+	0	gene_id "ENSRNOG00000016243"; gene_version "8"; transcript_id "ENSRNOT00000101544"; transcript_version "2"; exon_number "9"; gene_name "Casq2"; gene_source "ensembl"; gene_biotype "protein_coding"; transcript_name "Casq2-202"; transcript_source "ensembl"; transcript_biotype "protein_coding"; protein_id "ENSRNOP00000097042"; protein_version "2";
2	ensembl	CDS	192269531	192269755	0	+	0	gene_id "ENSRNOG00000016243"; gene_version "8"; transcript_id "ENSRNOT00000021846"; transcript_version "8"; exon_number "12"; gene_name "Casq2"; gene_source "ensembl"; gene_biotype "protein_coding"; transcript_name "Casq2-201"; transcript_source "ensembl"; transcript_biotype "protein_coding"; protein_id "ENSRNOP00000021846"; protein_version "8"; tag "Ensembl_canonical";
2	ensembl	CDS	192269531	192269755	0	+	0	gene_id "ENSRNOG00000016243"; gene_version "8"; transcript_id "ENSRNOT00000111697"; transcript_version "2"; exon_number "12"; gene_name "Casq2"; gene_source "ensembl"; gene_biotype "protein_coding"; transcript_name "Casq2-203"; transcript_source "ensembl"; transcript_biotype "protein_coding"; protein_id "ENSRNOP00000086716"; protein_version "2";
2	ensembl	CDS	192269531	192269755	0	+	0	gene_id "ENSRNOG00000016243"; gene_version "8"; transcript_id "ENSRNOT00000101544"; transcript_version "2"; exon_number "10"; gene_name "Casq2"; gene_source "ensembl"; gene_biotype "protein_coding"; transcript_name "Casq2-202"; transcript_source "ensembl"; transcript_biotype "protein_coding"; protein_id "ENSRNOP00000097042"; protein_version "2";
2	ensembl	exon	192269531	192270820	0	+	.	gene_id "ENSRNOG00000016243"; gene_version "8"; transcript_id "ENSRNOT00000021846"; transcript_version "8"; exon_number "12"; gene_name "Casq2"; gene_source "ensembl"; gene_biotype "protein_coding"; transcript_name "Casq2-201"; transcript_source "ensembl"; transcript_biotype "protein_coding"; exon_id "ENSRNOE00000723812"; exon_version "1"; tag "Ensembl_canonical";
2	ensembl	exon	192269531	192270820	0	+	.	gene_id "ENSRNOG00000016243"; gene_version "8"; transcript_id "ENSRNOT00000111697"; transcript_version "2"; exon_number "12"; gene_name "Casq2"; gene_source "ensembl"; gene_biotype "protein_coding"; transcript_name "Casq2-203"; transcript_source "ensembl"; transcript_biotype "protein_coding"; exon_id "ENSRNOE00000723812"; exon_version "1";
2	ensembl	exon	192269531	192270820	0	+	.	gene_id "ENSRNOG00000016243"; gene_version "8"; transcript_id "ENSRNOT00000101544"; transcript_version "2"; exon_number "10"; gene_name "Casq2"; gene_source "ensembl"; gene_biotype "protein_coding"; transcript_name "Casq2-202"; transcript_source "ensembl"; transcript_biotype "protein_coding"; exon_id "ENSRNOE00000723812"; exon_version "1";
2	ensembl	stop_codon	192269756	192269758	0	+	0	gene_id "ENSRNOG00000016243"; gene_version "8"; transcript_id "ENSRNOT00000021846"; transcript_version "8"; exon_number "12"; gene_name "Casq2"; gene_source "ensembl"; gene_biotype "protein_coding"; transcript_name "Casq2-201"; transcript_source "ensembl"; transcript_biotype "protein_coding"; tag "Ensembl_canonical";
2	ensembl	stop_codon	192269756	192269758	0	+	0	gene_id "ENSRNOG00000016243"; gene_version "8"; transcript_id "ENSRNOT00000111697"; transcript_version "2"; exon_number "12"; gene_name "Casq2"; gene_source "ensembl"; gene_biotype "protein_coding"; transcript_name "Casq2-203"; transcript_source "ensembl"; transcript_biotype "protein_coding";
2	ensembl	stop_codon	192269756	192269758	0	+	0	gene_id "ENSRNOG00000016243"; gene_version "8"; transcript_id "ENSRNOT00000101544"; transcript_version "2"; exon_number "10"; gene_name "Casq2"; gene_source "ensembl"; gene_biotype "protein_coding"; transcript_name "Casq2-202"; transcript_source "ensembl"; transcript_biotype "protein_coding";
2	ensembl	three_prime_utr	192269759	192270820	0	+	.	gene_id "ENSRNOG00000016243"; gene_version "8"; transcript_id "ENSRNOT00000021846"; transcript_version "8"; gene_name "Casq2"; gene_source "ensembl"; gene_biotype "protein_coding"; transcript_name "Casq2-201"; transcript_source "ensembl"; transcript_biotype "protein_coding"; tag "Ensembl_canonical";
2	ensembl	three_prime_utr	192269759	192270820	0	+	.	gene_id "ENSRNOG00000016243"; gene_version "8"; transcript_id "ENSRNOT00000111697"; transcript_version "2"; gene_name "Casq2"; gene_source "ensembl"; gene_biotype "protein_coding"; transcript_name "Casq2-203"; transcript_source "ensembl"; transcript_biotype "protein_coding";
2	ensembl	three_prime_utr	192269759	192270820	0	+	.	gene_id "ENSRNOG00000016243"; gene_version "8"; transcript_id "ENSRNOT00000101544"; transcript_version "2"; gene_name "Casq2"; gene_source "ensembl"; gene_biotype "protein_coding"; transcript_name "Casq2-202"; transcript_source "ensembl"; transcript_biotype "protein_coding";
2	sraer114_es	exon	192275031	192275122	0.24733480392747	+	.	gene_id "sraer114_gene_19033"; transcript_id "sraer114_gene_19033_tx_1"; exon_id "2_192275031_192275122_+"; exonnum "1"; txlen "691";
2	sraer114_ss	exon	192276493	192277091	0.24733480392747	+	.	gene_id "sraer114_gene_19033"; transcript_id "sraer114_gene_19033_tx_1"; exon_id "2_192276493_192277091_+"; exonnum "2"; txlen "691";
2	sraer114_es	exon	192426452	192426514	0.152394450996164	+	.	gene_id "sraer114_gene_10741"; transcript_id "sraer114_gene_10741_tx_1"; exon_id "2_192426452_192426514_+"; exonnum "1"; txlen "1090";
2	sraer114_es	exon	192426452	192426514	0.126610541357924	+	.	gene_id "sraer114_gene_10741"; transcript_id "sraer114_gene_10741_tx_2"; exon_id "2_192426452_192426514_+"; exonnum "1"; txlen "1682";
2	sraer114_es	exon	192426452	192426514	0.117374514024823	+	.	gene_id "sraer114_gene_10741"; transcript_id "sraer114_gene_10741_tx_3"; exon_id "2_192426452_192426514_+"; exonnum "1"; txlen "1886";
2	sraer114_es	exon	192426452	192426514	0.0631128534428557	+	.	gene_id "sraer114_gene_10741"; transcript_id "sraer114_gene_10741_tx_5"; exon_id "2_192426452_192426514_+"; exonnum "1"; txlen "1784";
2	sraer114_mid	exon	192429856	192430004	0.152394450996164	+	.	gene_id "sraer114_gene_10741"; transcript_id "sraer114_gene_10741_tx_1"; exon_id "2_192429856_192430004_+"; exonnum "2"; txlen "1090";
2	sraer114_mid	exon	192429856	192430004	0.126610541357924	+	.	gene_id "sraer114_gene_10741"; transcript_id "sraer114_gene_10741_tx_2"; exon_id "2_192429856_192430004_+"; exonnum "2"; txlen "1682";
2	sraer114_mid	exon	192429856	192430004	0.117374514024823	+	.	gene_id "sraer114_gene_10741"; transcript_id "sraer114_gene_10741_tx_3"; exon_id "2_192429856_192430004_+"; exonnum "2"; txlen "1886";
2	sraer114_mid	exon	192429856	192430004	0.0631128534428557	+	.	gene_id "sraer114_gene_10741"; transcript_id "sraer114_gene_10741_tx_5"; exon_id "2_192429856_192430004_+"; exonnum "2"; txlen "1784";
2	sraer114_es	exon	192434050	192434204	0.0714161667573215	+	.	gene_id "sraer114_gene_10741"; transcript_id "sraer114_gene_10741_tx_4"; exon_id "2_192434050_192434204_+"; exonnum "1"; txlen "687";
2	sraer114_es	exon	192434050	192434204	0.0495593948427925	+	.	gene_id "sraer114_gene_10741"; transcript_id "sraer114_gene_10741_tx_6"; exon_id "2_192434050_192434204_+"; exonnum "1"; txlen "1033";
2	sraer114_es	exon	192434050	192434204	0.0199341106612366	+	.	gene_id "sraer114_gene_10741"; transcript_id "sraer114_gene_10741_tx_8"; exon_id "2_192434050_192434204_+"; exonnum "1"; txlen "931";
2	sraer114_mid	exon	192434529	192434627	0.152394450996164	+	.	gene_id "sraer114_gene_10741"; transcript_id "sraer114_gene_10741_tx_1"; exon_id "2_192434529_192434627_+"; exonnum "3"; txlen "1090";
2	sraer114_mid	exon	192434529	192434627	0.126610541357924	+	.	gene_id "sraer114_gene_10741"; transcript_id "sraer114_gene_10741_tx_2"; exon_id "2_192434529_192434627_+"; exonnum "3"; txlen "1682";
2	sraer114_mid	exon	192434529	192434627	0.117374514024823	+	.	gene_id "sraer114_gene_10741"; transcript_id "sraer114_gene_10741_tx_3"; exon_id "2_192434529_192434627_+"; exonnum "3"; txlen "1886";
2	sraer114_mid	exon	192434529	192434627	0.0714161667573215	+	.	gene_id "sraer114_gene_10741"; transcript_id "sraer114_gene_10741_tx_4"; exon_id "2_192434529_192434627_+"; exonnum "2"; txlen "687";
2	sraer114_mid	exon	192434529	192434627	0.0631128534428557	+	.	gene_id "sraer114_gene_10741"; transcript_id "sraer114_gene_10741_tx_5"; exon_id "2_192434529_192434627_+"; exonnum "3"; txlen "1784";
2	sraer114_mid	exon	192434529	192434627	0.0495593948427925	+	.	gene_id "sraer114_gene_10741"; transcript_id "sraer114_gene_10741_tx_6"; exon_id "2_192434529_192434627_+"; exonnum "2"; txlen "1033";
2	sraer114_mid	exon	192434529	192434627	0.0199341106612366	+	.	gene_id "sraer114_gene_10741"; transcript_id "sraer114_gene_10741_tx_8"; exon_id "2_192434529_192434627_+"; exonnum "2"; txlen "931";
2	sraer114_mid	exon	192439796	192439991	0.152394450996164	+	.	gene_id "sraer114_gene_10741"; transcript_id "sraer114_gene_10741_tx_1"; exon_id "2_192439796_192439991_+"; exonnum "4"; txlen "1090";
2	sraer114_mid	exon	192439796	192439991	0.126610541357924	+	.	gene_id "sraer114_gene_10741"; transcript_id "sraer114_gene_10741_tx_2"; exon_id "2_192439796_192439991_+"; exonnum "4"; txlen "1682";
2	sraer114_mid	exon	192439796	192439991	0.117374514024823	+	.	gene_id "sraer114_gene_10741"; transcript_id "sraer114_gene_10741_tx_3"; exon_id "2_192439796_192439991_+"; exonnum "4"; txlen "1886";
2	sraer114_mid	exon	192439796	192439991	0.0714161667573215	+	.	gene_id "sraer114_gene_10741"; transcript_id "sraer114_gene_10741_tx_4"; exon_id "2_192439796_192439991_+"; exonnum "3"; txlen "687";
2	sraer114_mid	exon	192439796	192439991	0.0631128534428557	+	.	gene_id "sraer114_gene_10741"; transcript_id "sraer114_gene_10741_tx_5"; exon_id "2_192439796_192439991_+"; exonnum "4"; txlen "1784";
2	sraer114_mid	exon	192439796	192439991	0.0495593948427925	+	.	gene_id "sraer114_gene_10741"; transcript_id "sraer114_gene_10741_tx_6"; exon_id "2_192439796_192439991_+"; exonnum "3"; txlen "1033";
2	sraer114_mid	exon	192439796	192439991	0.0199341106612366	+	.	gene_id "sraer114_gene_10741"; transcript_id "sraer114_gene_10741_tx_8"; exon_id "2_192439796_192439991_+"; exonnum "3"; txlen "931";
2	sraer114_mid	exon	192443590	192443691	0.152394450996164	+	.	gene_id "sraer114_gene_10741"; transcript_id "sraer114_gene_10741_tx_1"; exon_id "2_192443590_192443691_+"; exonnum "5"; txlen "1090";
2	sraer114_mid	exon	192443590	192443691	0.117374514024823	+	.	gene_id "sraer114_gene_10741"; transcript_id "sraer114_gene_10741_tx_3"; exon_id "2_192443590_192443691_+"; exonnum "5"; txlen "1886";
2	sraer114_mid	exon	192443590	192443691	0.0495593948427925	+	.	gene_id "sraer114_gene_10741"; transcript_id "sraer114_gene_10741_tx_6"; exon_id "2_192443590_192443691_+"; exonnum "4"; txlen "1033";
2	sraer114_ss	exon	192445275	192445755	0.152394450996164	+	.	gene_id "sraer114_gene_10741"; transcript_id "sraer114_gene_10741_tx_1"; exon_id "2_192445275_192445755_+"; exonnum "6"; txlen "1090";
2	sraer114_ss	exon	192445275	192445755	0.0495593948427925	+	.	gene_id "sraer114_gene_10741"; transcript_id "sraer114_gene_10741_tx_6"; exon_id "2_192445275_192445755_+"; exonnum "5"; txlen "1033";
2	sraer114_ss	exon	192445275	192445755	0.0199341106612366	+	.	gene_id "sraer114_gene_10741"; transcript_id "sraer114_gene_10741_tx_8"; exon_id "2_192445275_192445755_+"; exonnum "4"; txlen "931";
2	sraer114_mid	exon	192446266	192446367	0.117374514024823	+	.	gene_id "sraer114_gene_10741"; transcript_id "sraer114_gene_10741_tx_3"; exon_id "2_192446266_192446367_+"; exonnum "6"; txlen "1886";
2	sraer114_mid	exon	192446266	192446367	0.0631128534428557	+	.	gene_id "sraer114_gene_10741"; transcript_id "sraer114_gene_10741_tx_5"; exon_id "2_192446266_192446367_+"; exonnum "5"; txlen "1784";
2	sraer114_ss	exon	192447554	192448728	0.126610541357924	+	.	gene_id "sraer114_gene_10741"; transcript_id "sraer114_gene_10741_tx_2"; exon_id "2_192447554_192448728_+"; exonnum "5"; txlen "1682";
2	sraer114_ss	exon	192447554	192448728	0.117374514024823	+	.	gene_id "sraer114_gene_10741"; transcript_id "sraer114_gene_10741_tx_3"; exon_id "2_192447554_192448728_+"; exonnum "7"; txlen "1886";
2	sraer114_ss	exon	192447554	192448728	0.0631128534428557	+	.	gene_id "sraer114_gene_10741"; transcript_id "sraer114_gene_10741_tx_5"; exon_id "2_192447554_192448728_+"; exonnum "6"; txlen "1784";
2	sraer114_ss	exon	192468252	192468488	0.0714161667573215	+	.	gene_id "sraer114_gene_10741"; transcript_id "sraer114_gene_10741_tx_4"; exon_id "2_192468252_192468488_+"; exonnum "4"; txlen "687";
2	sraer114_es	exon	192502682	192502726	0.0113011990293629	+	.	gene_id "sraer114_gene_32534"; transcript_id "sraer114_gene_32534_tx_1"; exon_id "2_192502682_192502726_+"; exonnum "1"; txlen "1679";
2	sraer114_mid	exon	192503892	192504050	0.0113011990293629	+	.	gene_id "sraer114_gene_32534"; transcript_id "sraer114_gene_32534_tx_1"; exon_id "2_192503892_192504050_+"; exonnum "2"; txlen "1679";
2	sraer114_ss	exon	192509371	192510845	0.0113011990293629	+	.	gene_id "sraer114_gene_32534"; transcript_id "sraer114_gene_32534_tx_1"; exon_id "2_192509371_192510845_+"; exonnum "3"; txlen "1679";
2	ensembl	exon	192589582	192589612	0	+	.	gene_id "ENSRNOG00000016571"; gene_version "8"; transcript_id "ENSRNOT00000116899"; transcript_version "2"; exon_number "1"; gene_name "Ngf"; gene_source "ensembl"; gene_biotype "protein_coding"; transcript_name "Ngf-205"; transcript_source "ensembl"; transcript_biotype "protein_coding"; exon_id "ENSRNOE00000479187"; exon_version "2";
2	ensembl	five_prime_utr	192589582	192589612	0	+	.	gene_id "ENSRNOG00000016571"; gene_version "8"; transcript_id "ENSRNOT00000116899"; transcript_version "2"; gene_name "Ngf"; gene_source "ensembl"; gene_biotype "protein_coding"; transcript_name "Ngf-205"; transcript_source "ensembl"; transcript_biotype "protein_coding";
2	ensembl	exon	192589582	192590074	0	+	.	gene_id "ENSRNOG00000016571"; gene_version "8"; transcript_id "ENSRNOT00000097020"; transcript_version "2"; exon_number "1"; gene_name "Ngf"; gene_source "ensembl"; gene_biotype "protein_coding"; transcript_name "Ngf-203"; transcript_source "ensembl"; transcript_biotype "protein_coding"; exon_id "ENSRNOE00000665901"; exon_version "2";
2	ensembl	five_prime_utr	192589582	192590074	0	+	.	gene_id "ENSRNOG00000016571"; gene_version "8"; transcript_id "ENSRNOT00000097020"; transcript_version "2"; gene_name "Ngf"; gene_source "ensembl"; gene_biotype "protein_coding"; transcript_name "Ngf-203"; transcript_source "ensembl"; transcript_biotype "protein_coding";
2	ensembl	transcript	192589582	192643219	0	+	.	gene_id "ENSRNOG00000016571"; gene_version "8"; transcript_id "ENSRNOT00000097020"; transcript_version "2"; gene_name "Ngf"; gene_source "ensembl"; gene_biotype "protein_coding"; transcript_name "Ngf-203"; transcript_source "ensembl"; transcript_biotype "protein_coding";
2	ensembl	transcript	192589582	192643407	0	+	.	gene_id "ENSRNOG00000016571"; gene_version "8"; transcript_id "ENSRNOT00000116899"; transcript_version "2"; gene_name "Ngf"; gene_source "ensembl"; gene_biotype "protein_coding"; transcript_name "Ngf-205"; transcript_source "ensembl"; transcript_biotype "protein_coding";
2	ensembl	gene	192589582	192643834	0	+	.	gene_id "ENSRNOG00000016571"; gene_version "8"; gene_name "Ngf"; gene_source "ensembl"; gene_biotype "protein_coding";
2	ensembl	exon	192589583	192590074	0	+	.	gene_id "ENSRNOG00000016571"; gene_version "8"; transcript_id "ENSRNOT00000153271"; transcript_version "1"; exon_number "1"; gene_name "Ngf"; gene_source "ensembl"; gene_biotype "protein_coding"; transcript_name "Ngf-206"; transcript_source "ensembl"; transcript_biotype "protein_coding"; exon_id "ENSRNOE00000755321"; exon_version "1";
2	ensembl	five_prime_utr	192589583	192590074	0	+	.	gene_id "ENSRNOG00000016571"; gene_version "8"; transcript_id "ENSRNOT00000153271"; transcript_version "1"; gene_name "Ngf"; gene_source "ensembl"; gene_biotype "protein_coding"; transcript_name "Ngf-206"; transcript_source "ensembl"; transcript_biotype "protein_coding";
2	ensembl	transcript	192589583	192643834	0	+	.	gene_id "ENSRNOG00000016571"; gene_version "8"; transcript_id "ENSRNOT00000153271"; transcript_version "1"; gene_name "Ngf"; gene_source "ensembl"; gene_biotype "protein_coding"; transcript_name "Ngf-206"; transcript_source "ensembl"; transcript_biotype "protein_coding";
2	ensembl	exon	192589594	192589612	0	+	.	gene_id "ENSRNOG00000016571"; gene_version "8"; transcript_id "ENSRNOT00000022200"; transcript_version "8"; exon_number "1"; gene_name "Ngf"; gene_source "ensembl"; gene_biotype "protein_coding"; transcript_name "Ngf-201"; transcript_source "ensembl"; transcript_biotype "protein_coding"; exon_id "ENSRNOE00000745802"; exon_version "1";
2	ensembl	five_prime_utr	192589594	192589612	0	+	.	gene_id "ENSRNOG00000016571"; gene_version "8"; transcript_id "ENSRNOT00000022200"; transcript_version "8"; gene_name "Ngf"; gene_source "ensembl"; gene_biotype "protein_coding"; transcript_name "Ngf-201"; transcript_source "ensembl"; transcript_biotype "protein_coding";
2	ensembl	transcript	192589594	192643140	0	+	.	gene_id "ENSRNOG00000016571"; gene_version "8"; transcript_id "ENSRNOT00000022200"; transcript_version "8"; gene_name "Ngf"; gene_source "ensembl"; gene_biotype "protein_coding"; transcript_name "Ngf-201"; transcript_source "ensembl"; transcript_biotype "protein_coding";
2	ensembl	exon	192589847	192590074	0	+	.	gene_id "ENSRNOG00000016571"; gene_version "8"; transcript_id "ENSRNOT00000116899"; transcript_version "2"; exon_number "2"; gene_name "Ngf"; gene_source "ensembl"; gene_biotype "protein_coding"; transcript_name "Ngf-205"; transcript_source "ensembl"; transcript_biotype "protein_coding"; exon_id "ENSRNOE00000767331"; exon_version "1";
2	ensembl	five_prime_utr	192589847	192590074	0	+	.	gene_id "ENSRNOG00000016571"; gene_version "8"; transcript_id "ENSRNOT00000116899"; transcript_version "2"; gene_name "Ngf"; gene_source "ensembl"; gene_biotype "protein_coding"; transcript_name "Ngf-205"; transcript_source "ensembl"; transcript_biotype "protein_coding";
2	ensembl	start_codon	192609918	192609920	0	+	0	gene_id "ENSRNOG00000016571"; gene_version "8"; transcript_id "ENSRNOT00000094599"; transcript_version "2"; exon_number "1"; gene_name "Ngf"; gene_source "ensembl"; gene_biotype "protein_coding"; transcript_name "Ngf-202"; transcript_source "ensembl"; transcript_biotype "protein_coding";
2	ensembl	exon	192609918	192609967	0	+	.	gene_id "ENSRNOG00000016571"; gene_version "8"; transcript_id "ENSRNOT00000094599"; transcript_version "2"; exon_number "1"; gene_name "Ngf"; gene_source "ensembl"; gene_biotype "protein_coding"; transcript_name "Ngf-202"; transcript_source "ensembl"; transcript_biotype "protein_coding"; exon_id "ENSRNOE00000623988"; exon_version "1";
2	ensembl	CDS	192609918	192609967	0	+	0	gene_id "ENSRNOG00000016571"; gene_version "8"; transcript_id "ENSRNOT00000094599"; transcript_version "2"; exon_number "1"; gene_name "Ngf"; gene_source "ensembl"; gene_biotype "protein_coding"; transcript_name "Ngf-202"; transcript_source "ensembl"; transcript_biotype "protein_coding"; protein_id "ENSRNOP00000088176"; protein_version "1";
2	ensembl	transcript	192609918	192642971	0	+	.	gene_id "ENSRNOG00000016571"; gene_version "8"; transcript_id "ENSRNOT00000094599"; transcript_version "2"; gene_name "Ngf"; gene_source "ensembl"; gene_biotype "protein_coding"; transcript_name "Ngf-202"; transcript_source "ensembl"; transcript_biotype "protein_coding";
2	ensembl	exon	192631793	192631854	0	+	.	gene_id "ENSRNOG00000016571"; gene_version "8"; transcript_id "ENSRNOT00000115339"; transcript_version "2"; exon_number "1"; gene_name "Ngf"; gene_source "ensembl"; gene_biotype "protein_coding"; transcript_name "Ngf-204"; transcript_source "ensembl"; transcript_biotype "protein_coding"; exon_id "ENSRNOE00000585543"; exon_version "1"; tag "Ensembl_canonical";
2	ensembl	CDS	192631793	192631854	0	+	0	gene_id "ENSRNOG00000016571"; gene_version "8"; transcript_id "ENSRNOT00000115339"; transcript_version "2"; exon_number "1"; gene_name "Ngf"; gene_source "ensembl"; gene_biotype "protein_coding"; transcript_name "Ngf-204"; transcript_source "ensembl"; transcript_biotype "protein_coding"; protein_id "ENSRNOP00000082212"; protein_version "1"; tag "Ensembl_canonical";
2	ensembl	transcript	192631793	192642971	0	+	.	gene_id "ENSRNOG00000016571"; gene_version "8"; transcript_id "ENSRNOT00000115339"; transcript_version "2"; gene_name "Ngf"; gene_source "ensembl"; gene_biotype "protein_coding"; transcript_name "Ngf-204"; transcript_source "ensembl"; transcript_biotype "protein_coding"; tag "Ensembl_canonical";
2	ensembl	exon	192634895	192635047	0	+	.	gene_id "ENSRNOG00000016571"; gene_version "8"; transcript_id "ENSRNOT00000097020"; transcript_version "2"; exon_number "2"; gene_name "Ngf"; gene_source "ensembl"; gene_biotype "protein_coding"; transcript_name "Ngf-203"; transcript_source "ensembl"; transcript_biotype "protein_coding"; exon_id "ENSRNOE00000636777"; exon_version "1";
2	ensembl	five_prime_utr	192634895	192635047	0	+	.	gene_id "ENSRNOG00000016571"; gene_version "8"; transcript_id "ENSRNOT00000097020"; transcript_version "2"; gene_name "Ngf"; gene_source "ensembl"; gene_biotype "protein_coding"; transcript_name "Ngf-203"; transcript_source "ensembl"; transcript_biotype "protein_coding";
2	ensembl	exon	192636136	192636259	0	+	.	gene_id "ENSRNOG00000016571"; gene_version "8"; transcript_id "ENSRNOT00000115339"; transcript_version "2"; exon_number "2"; gene_name "Ngf"; gene_source "ensembl"; gene_biotype "protein_coding"; transcript_name "Ngf-204"; transcript_source "ensembl"; transcript_biotype "protein_coding"; exon_id "ENSRNOE00000646431"; exon_version "1"; tag "Ensembl_canonical";
2	ensembl	CDS	192636136	192636259	0	+	1	gene_id "ENSRNOG00000016571"; gene_version "8"; transcript_id "ENSRNOT00000115339"; transcript_version "2"; exon_number "2"; gene_name "Ngf"; gene_source "ensembl"; gene_biotype "protein_coding"; transcript_name "Ngf-204"; transcript_source "ensembl"; transcript_biotype "protein_coding"; protein_id "ENSRNOP00000082212"; protein_version "1"; tag "Ensembl_canonical";
2	ensembl	exon	192636136	192636259	0	+	.	gene_id "ENSRNOG00000016571"; gene_version "8"; transcript_id "ENSRNOT00000094599"; transcript_version "2"; exon_number "2"; gene_name "Ngf"; gene_source "ensembl"; gene_biotype "protein_coding"; transcript_name "Ngf-202"; transcript_source "ensembl"; transcript_biotype "protein_coding"; exon_id "ENSRNOE00000646431"; exon_version "1";
2	ensembl	CDS	192636136	192636259	0	+	1	gene_id "ENSRNOG00000016571"; gene_version "8"; transcript_id "ENSRNOT00000094599"; transcript_version "2"; exon_number "2"; gene_name "Ngf"; gene_source "ensembl"; gene_biotype "protein_coding"; transcript_name "Ngf-202"; transcript_source "ensembl"; transcript_biotype "protein_coding"; protein_id "ENSRNOP00000088176"; protein_version "1";
2	ensembl	exon	192636136	192636259	0	+	.	gene_id "ENSRNOG00000016571"; gene_version "8"; transcript_id "ENSRNOT00000097020"; transcript_version "2"; exon_number "3"; gene_name "Ngf"; gene_source "ensembl"; gene_biotype "protein_coding"; transcript_name "Ngf-203"; transcript_source "ensembl"; transcript_biotype "protein_coding"; exon_id "ENSRNOE00000611725"; exon_version "1";
2	ensembl	five_prime_utr	192636136	192636259	0	+	.	gene_id "ENSRNOG00000016571"; gene_version "8"; transcript_id "ENSRNOT00000097020"; transcript_version "2"; gene_name "Ngf"; gene_source "ensembl"; gene_biotype "protein_coding"; transcript_name "Ngf-203"; transcript_source "ensembl"; transcript_biotype "protein_coding";
2	ensembl	exon	192636136	192636259	0	+	.	gene_id "ENSRNOG00000016571"; gene_version "8"; transcript_id "ENSRNOT00000116899"; transcript_version "2"; exon_number "3"; gene_name "Ngf"; gene_source "ensembl"; gene_biotype "protein_coding"; transcript_name "Ngf-205"; transcript_source "ensembl"; transcript_biotype "protein_coding"; exon_id "ENSRNOE00000611725"; exon_version "1";
2	ensembl	five_prime_utr	192636136	192636259	0	+	.	gene_id "ENSRNOG00000016571"; gene_version "8"; transcript_id "ENSRNOT00000116899"; transcript_version "2"; gene_name "Ngf"; gene_source "ensembl"; gene_biotype "protein_coding"; transcript_name "Ngf-205"; transcript_source "ensembl"; transcript_biotype "protein_coding";
2	ensembl	exon	192636136	192636259	0	+	.	gene_id "ENSRNOG00000016571"; gene_version "8"; transcript_id "ENSRNOT00000153271"; transcript_version "1"; exon_number "2"; gene_name "Ngf"; gene_source "ensembl"; gene_biotype "protein_coding"; transcript_name "Ngf-206"; transcript_source "ensembl"; transcript_biotype "protein_coding"; exon_id "ENSRNOE00000611725"; exon_version "1";
2	ensembl	five_prime_utr	192636136	192636259	0	+	.	gene_id "ENSRNOG00000016571"; gene_version "8"; transcript_id "ENSRNOT00000153271"; transcript_version "1"; gene_name "Ngf"; gene_source "ensembl"; gene_biotype "protein_coding"; transcript_name "Ngf-206"; transcript_source "ensembl"; transcript_biotype "protein_coding";
2	ensembl	five_prime_utr	192642067	192642078	0	+	.	gene_id "ENSRNOG00000016571"; gene_version "8"; transcript_id "ENSRNOT00000022200"; transcript_version "8"; gene_name "Ngf"; gene_source "ensembl"; gene_biotype "protein_coding"; transcript_name "Ngf-201"; transcript_source "ensembl"; transcript_biotype "protein_coding";
2	ensembl	five_prime_utr	192642067	192642078	0	+	.	gene_id "ENSRNOG00000016571"; gene_version "8"; transcript_id "ENSRNOT00000097020"; transcript_version "2"; gene_name "Ngf"; gene_source "ensembl"; gene_biotype "protein_coding"; transcript_name "Ngf-203"; transcript_source "ensembl"; transcript_biotype "protein_coding";
2	ensembl	five_prime_utr	192642067	192642078	0	+	.	gene_id "ENSRNOG00000016571"; gene_version "8"; transcript_id "ENSRNOT00000116899"; transcript_version "2"; gene_name "Ngf"; gene_source "ensembl"; gene_biotype "protein_coding"; transcript_name "Ngf-205"; transcript_source "ensembl"; transcript_biotype "protein_coding";
2	ensembl	five_prime_utr	192642067	192642078	0	+	.	gene_id "ENSRNOG00000016571"; gene_version "8"; transcript_id "ENSRNOT00000153271"; transcript_version "1"; gene_name "Ngf"; gene_source "ensembl"; gene_biotype "protein_coding"; transcript_name "Ngf-206"; transcript_source "ensembl"; transcript_biotype "protein_coding";
2	ensembl	CDS	192642067	192642801	0	+	0	gene_id "ENSRNOG00000016571"; gene_version "8"; transcript_id "ENSRNOT00000115339"; transcript_version "2"; exon_number "3"; gene_name "Ngf"; gene_source "ensembl"; gene_biotype "protein_coding"; transcript_name "Ngf-204"; transcript_source "ensembl"; transcript_biotype "protein_coding"; protein_id "ENSRNOP00000082212"; protein_version "1"; tag "Ensembl_canonical";
2	ensembl	CDS	192642067	192642801	0	+	0	gene_id "ENSRNOG00000016571"; gene_version "8"; transcript_id "ENSRNOT00000094599"; transcript_version "2"; exon_number "3"; gene_name "Ngf"; gene_source "ensembl"; gene_biotype "protein_coding"; transcript_name "Ngf-202"; transcript_source "ensembl"; transcript_biotype "protein_coding"; protein_id "ENSRNOP00000088176"; protein_version "1";
2	ensembl	exon	192642067	192642971	0	+	.	gene_id "ENSRNOG00000016571"; gene_version "8"; transcript_id "ENSRNOT00000115339"; transcript_version "2"; exon_number "3"; gene_name "Ngf"; gene_source "ensembl"; gene_biotype "protein_coding"; transcript_name "Ngf-204"; transcript_source "ensembl"; transcript_biotype "protein_coding"; exon_id "ENSRNOE00000614218"; exon_version "1"; tag "Ensembl_canonical";
2	ensembl	exon	192642067	192642971	0	+	.	gene_id "ENSRNOG00000016571"; gene_version "8"; transcript_id "ENSRNOT00000094599"; transcript_version "2"; exon_number "3"; gene_name "Ngf"; gene_source "ensembl"; gene_biotype "protein_coding"; transcript_name "Ngf-202"; transcript_source "ensembl"; transcript_biotype "protein_coding"; exon_id "ENSRNOE00000614218"; exon_version "1";
2	ensembl	exon	192642067	192643140	0	+	.	gene_id "ENSRNOG00000016571"; gene_version "8"; transcript_id "ENSRNOT00000022200"; transcript_version "8"; exon_number "2"; gene_name "Ngf"; gene_source "ensembl"; gene_biotype "protein_coding"; transcript_name "Ngf-201"; transcript_source "ensembl"; transcript_biotype "protein_coding"; exon_id "ENSRNOE00000213670"; exon_version "6";
2	ensembl	exon	192642067	192643219	0	+	.	gene_id "ENSRNOG00000016571"; gene_version "8"; transcript_id "ENSRNOT00000097020"; transcript_version "2"; exon_number "4"; gene_name "Ngf"; gene_source "ensembl"; gene_biotype "protein_coding"; transcript_name "Ngf-203"; transcript_source "ensembl"; transcript_biotype "protein_coding"; exon_id "ENSRNOE00000656241"; exon_version "2";
2	ensembl	exon	192642067	192643407	0	+	.	gene_id "ENSRNOG00000016571"; gene_version "8"; transcript_id "ENSRNOT00000116899"; transcript_version "2"; exon_number "4"; gene_name "Ngf"; gene_source "ensembl"; gene_biotype "protein_coding"; transcript_name "Ngf-205"; transcript_source "ensembl"; transcript_biotype "protein_coding"; exon_id "ENSRNOE00000641780"; exon_version "2";
2	ensembl	exon	192642067	192643834	0	+	.	gene_id "ENSRNOG00000016571"; gene_version "8"; transcript_id "ENSRNOT00000153271"; transcript_version "1"; exon_number "3"; gene_name "Ngf"; gene_source "ensembl"; gene_biotype "protein_coding"; transcript_name "Ngf-206"; transcript_source "ensembl"; transcript_biotype "protein_coding"; exon_id "ENSRNOE00000725916"; exon_version "1";
2	ensembl	start_codon	192642079	192642081	0	+	0	gene_id "ENSRNOG00000016571"; gene_version "8"; transcript_id "ENSRNOT00000022200"; transcript_version "8"; exon_number "2"; gene_name "Ngf"; gene_source "ensembl"; gene_biotype "protein_coding"; transcript_name "Ngf-201"; transcript_source "ensembl"; transcript_biotype "protein_coding";
2	ensembl	start_codon	192642079	192642081	0	+	0	gene_id "ENSRNOG00000016571"; gene_version "8"; transcript_id "ENSRNOT00000097020"; transcript_version "2"; exon_number "4"; gene_name "Ngf"; gene_source "ensembl"; gene_biotype "protein_coding"; transcript_name "Ngf-203"; transcript_source "ensembl"; transcript_biotype "protein_coding";
2	ensembl	start_codon	192642079	192642081	0	+	0	gene_id "ENSRNOG00000016571"; gene_version "8"; transcript_id "ENSRNOT00000116899"; transcript_version "2"; exon_number "4"; gene_name "Ngf"; gene_source "ensembl"; gene_biotype "protein_coding"; transcript_name "Ngf-205"; transcript_source "ensembl"; transcript_biotype "protein_coding";
2	ensembl	start_codon	192642079	192642081	0	+	0	gene_id "ENSRNOG00000016571"; gene_version "8"; transcript_id "ENSRNOT00000153271"; transcript_version "1"; exon_number "3"; gene_name "Ngf"; gene_source "ensembl"; gene_biotype "protein_coding"; transcript_name "Ngf-206"; transcript_source "ensembl"; transcript_biotype "protein_coding";
2	ensembl	CDS	192642079	192642801	0	+	0	gene_id "ENSRNOG00000016571"; gene_version "8"; transcript_id "ENSRNOT00000022200"; transcript_version "8"; exon_number "2"; gene_name "Ngf"; gene_source "ensembl"; gene_biotype "protein_coding"; transcript_name "Ngf-201"; transcript_source "ensembl"; transcript_biotype "protein_coding"; protein_id "ENSRNOP00000022200"; protein_version "5";
2	ensembl	CDS	192642079	192642801	0	+	0	gene_id "ENSRNOG00000016571"; gene_version "8"; transcript_id "ENSRNOT00000097020"; transcript_version "2"; exon_number "4"; gene_name "Ngf"; gene_source "ensembl"; gene_biotype "protein_coding"; transcript_name "Ngf-203"; transcript_source "ensembl"; transcript_biotype "protein_coding"; protein_id "ENSRNOP00000089587"; protein_version "2";
2	ensembl	CDS	192642079	192642801	0	+	0	gene_id "ENSRNOG00000016571"; gene_version "8"; transcript_id "ENSRNOT00000116899"; transcript_version "2"; exon_number "4"; gene_name "Ngf"; gene_source "ensembl"; gene_biotype "protein_coding"; transcript_name "Ngf-205"; transcript_source "ensembl"; transcript_biotype "protein_coding"; protein_id "ENSRNOP00000097792"; protein_version "1";
2	ensembl	CDS	192642079	192642801	0	+	0	gene_id "ENSRNOG00000016571"; gene_version "8"; transcript_id "ENSRNOT00000153271"; transcript_version "1"; exon_number "3"; gene_name "Ngf"; gene_source "ensembl"; gene_biotype "protein_coding"; transcript_name "Ngf-206"; transcript_source "ensembl"; transcript_biotype "protein_coding"; protein_id "ENSRNOP00000100726"; protein_version "1";
2	ensembl	stop_codon	192642802	192642804	0	+	0	gene_id "ENSRNOG00000016571"; gene_version "8"; transcript_id "ENSRNOT00000115339"; transcript_version "2"; exon_number "3"; gene_name "Ngf"; gene_source "ensembl"; gene_biotype "protein_coding"; transcript_name "Ngf-204"; transcript_source "ensembl"; transcript_biotype "protein_coding"; tag "Ensembl_canonical";
2	ensembl	stop_codon	192642802	192642804	0	+	0	gene_id "ENSRNOG00000016571"; gene_version "8"; transcript_id "ENSRNOT00000094599"; transcript_version "2"; exon_number "3"; gene_name "Ngf"; gene_source "ensembl"; gene_biotype "protein_coding"; transcript_name "Ngf-202"; transcript_source "ensembl"; transcript_biotype "protein_coding";
2	ensembl	stop_codon	192642802	192642804	0	+	0	gene_id "ENSRNOG00000016571"; gene_version "8"; transcript_id "ENSRNOT00000022200"; transcript_version "8"; exon_number "2"; gene_name "Ngf"; gene_source "ensembl"; gene_biotype "protein_coding"; transcript_name "Ngf-201"; transcript_source "ensembl"; transcript_biotype "protein_coding";
2	ensembl	stop_codon	192642802	192642804	0	+	0	gene_id "ENSRNOG00000016571"; gene_version "8"; transcript_id "ENSRNOT00000097020"; transcript_version "2"; exon_number "4"; gene_name "Ngf"; gene_source "ensembl"; gene_biotype "protein_coding"; transcript_name "Ngf-203"; transcript_source "ensembl"; transcript_biotype "protein_coding";
2	ensembl	stop_codon	192642802	192642804	0	+	0	gene_id "ENSRNOG00000016571"; gene_version "8"; transcript_id "ENSRNOT00000116899"; transcript_version "2"; exon_number "4"; gene_name "Ngf"; gene_source "ensembl"; gene_biotype "protein_coding"; transcript_name "Ngf-205"; transcript_source "ensembl"; transcript_biotype "protein_coding";
2	ensembl	stop_codon	192642802	192642804	0	+	0	gene_id "ENSRNOG00000016571"; gene_version "8"; transcript_id "ENSRNOT00000153271"; transcript_version "1"; exon_number "3"; gene_name "Ngf"; gene_source "ensembl"; gene_biotype "protein_coding"; transcript_name "Ngf-206"; transcript_source "ensembl"; transcript_biotype "protein_coding";
2	ensembl	three_prime_utr	192642805	192642971	0	+	.	gene_id "ENSRNOG00000016571"; gene_version "8"; transcript_id "ENSRNOT00000115339"; transcript_version "2"; gene_name "Ngf"; gene_source "ensembl"; gene_biotype "protein_coding"; transcript_name "Ngf-204"; transcript_source "ensembl"; transcript_biotype "protein_coding"; tag "Ensembl_canonical";
2	ensembl	three_prime_utr	192642805	192642971	0	+	.	gene_id "ENSRNOG00000016571"; gene_version "8"; transcript_id "ENSRNOT00000094599"; transcript_version "2"; gene_name "Ngf"; gene_source "ensembl"; gene_biotype "protein_coding"; transcript_name "Ngf-202"; transcript_source "ensembl"; transcript_biotype "protein_coding";
2	ensembl	three_prime_utr	192642805	192643140	0	+	.	gene_id "ENSRNOG00000016571"; gene_version "8"; transcript_id "ENSRNOT00000022200"; transcript_version "8"; gene_name "Ngf"; gene_source "ensembl"; gene_biotype "protein_coding"; transcript_name "Ngf-201"; transcript_source "ensembl"; transcript_biotype "protein_coding";
2	ensembl	three_prime_utr	192642805	192643219	0	+	.	gene_id "ENSRNOG00000016571"; gene_version "8"; transcript_id "ENSRNOT00000097020"; transcript_version "2"; gene_name "Ngf"; gene_source "ensembl"; gene_biotype "protein_coding"; transcript_name "Ngf-203"; transcript_source "ensembl"; transcript_biotype "protein_coding";
2	ensembl	three_prime_utr	192642805	192643407	0	+	.	gene_id "ENSRNOG00000016571"; gene_version "8"; transcript_id "ENSRNOT00000116899"; transcript_version "2"; gene_name "Ngf"; gene_source "ensembl"; gene_biotype "protein_coding"; transcript_name "Ngf-205"; transcript_source "ensembl"; transcript_biotype "protein_coding";
2	ensembl	three_prime_utr	192642805	192643834	0	+	.	gene_id "ENSRNOG00000016571"; gene_version "8"; transcript_id "ENSRNOT00000153271"; transcript_version "1"; gene_name "Ngf"; gene_source "ensembl"; gene_biotype "protein_coding"; transcript_name "Ngf-206"; transcript_source "ensembl"; transcript_biotype "protein_coding";
2	ensembl	exon	192818011	192818230	0	+	.	gene_id "ENSRNOG00000075959"; gene_version "1"; transcript_id "ENSRNOT00000157427"; transcript_version "1"; exon_number "1"; gene_source "ensembl"; gene_biotype "lncRNA"; transcript_source "ensembl"; transcript_biotype "lncRNA"; exon_id "ENSRNOE00000772356"; exon_version "1"; tag "Ensembl_canonical";
2	ensembl	gene	192818011	192819267	0	+	.	gene_id "ENSRNOG00000075959"; gene_version "1"; gene_source "ensembl"; gene_biotype "lncRNA";
2	ensembl	transcript	192818011	192819267	0	+	.	gene_id "ENSRNOG00000075959"; gene_version "1"; transcript_id "ENSRNOT00000157427"; transcript_version "1"; gene_source "ensembl"; gene_biotype "lncRNA"; transcript_source "ensembl"; transcript_biotype "lncRNA"; tag "Ensembl_canonical";
2	ensembl	exon	192818409	192819267	0	+	.	gene_id "ENSRNOG00000075959"; gene_version "1"; transcript_id "ENSRNOT00000157427"; transcript_version "1"; exon_number "2"; gene_source "ensembl"; gene_biotype "lncRNA"; transcript_source "ensembl"; transcript_biotype "lncRNA"; exon_id "ENSRNOE00000779834"; exon_version "1"; tag "Ensembl_canonical";
2	ensembl	exon	192843750	192844576	0	+	.	gene_id "ENSRNOG00000088218"; gene_version "1"; transcript_id "ENSRNOT00000167778"; transcript_version "1"; exon_number "1"; gene_source "ensembl"; gene_biotype "lncRNA"; transcript_source "ensembl"; transcript_biotype "lncRNA"; exon_id "ENSRNOE00000681483"; exon_version "1"; tag "Ensembl_canonical";
2	ensembl	transcript	192843750	192846192	0	+	.	gene_id "ENSRNOG00000088218"; gene_version "1"; transcript_id "ENSRNOT00000167778"; transcript_version "1"; gene_source "ensembl"; gene_biotype "lncRNA"; transcript_source "ensembl"; transcript_biotype "lncRNA"; tag "Ensembl_canonical";
2	ensembl	gene	192843750	192847521	0	+	.	gene_id "ENSRNOG00000088218"; gene_version "1"; gene_source "ensembl"; gene_biotype "lncRNA";
2	ensembl	exon	192844249	192844576	0	+	.	gene_id "ENSRNOG00000088218"; gene_version "1"; transcript_id "ENSRNOT00000165526"; transcript_version "1"; exon_number "1"; gene_source "ensembl"; gene_biotype "lncRNA"; transcript_source "ensembl"; transcript_biotype "lncRNA"; exon_id "ENSRNOE00000788412"; exon_version "1";
2	ENSEMBL114_rn	exon	192844249	192844576	0.191680485795856	+	.	gene_id "ENSRNOG00000088218"; transcript_id "ENSRNOG00000088218_tx_1"; exon_id "2_192844249_192844576_+"; exonnum "1"; txlen "562";
2	ensembl	transcript	192844249	192847521	0	+	.	gene_id "ENSRNOG00000088218"; gene_version "1"; transcript_id "ENSRNOT00000165526"; transcript_version "1"; gene_source "ensembl"; gene_biotype "lncRNA"; transcript_source "ensembl"; transcript_biotype "lncRNA";
2	ensembl	exon	192844363	192844576	0	+	.	gene_id "ENSRNOG00000088218"; gene_version "1"; transcript_id "ENSRNOT00000129535"; transcript_version "1"; exon_number "1"; gene_source "ensembl"; gene_biotype "lncRNA"; transcript_source "ensembl"; transcript_biotype "lncRNA"; exon_id "ENSRNOE00000798416"; exon_version "1";
2	ensembl	transcript	192844363	192847058	0	+	.	gene_id "ENSRNOG00000088218"; gene_version "1"; transcript_id "ENSRNOT00000129535"; transcript_version "1"; gene_source "ensembl"; gene_biotype "lncRNA"; transcript_source "ensembl"; transcript_biotype "lncRNA";
2	sraer114_ss	exon	192845168	192845401	0.191680485795856	+	.	gene_id "ENSRNOG00000088218"; transcript_id "ENSRNOG00000088218_tx_1"; exon_id "2_192845168_192845401_+"; exonnum "2"; txlen "562";
2	ensembl	exon	192845557	192846192	0	+	.	gene_id "ENSRNOG00000088218"; gene_version "1"; transcript_id "ENSRNOT00000167778"; transcript_version "1"; exon_number "2"; gene_source "ensembl"; gene_biotype "lncRNA"; transcript_source "ensembl"; transcript_biotype "lncRNA"; exon_id "ENSRNOE00000762931"; exon_version "1"; tag "Ensembl_canonical";
2	ensembl	exon	192846745	192847058	0	+	.	gene_id "ENSRNOG00000088218"; gene_version "1"; transcript_id "ENSRNOT00000129535"; transcript_version "1"; exon_number "2"; gene_source "ensembl"; gene_biotype "lncRNA"; transcript_source "ensembl"; transcript_biotype "lncRNA"; exon_id "ENSRNOE00000694203"; exon_version "1";
2	ensembl	exon	192847059	192847521	0	+	.	gene_id "ENSRNOG00000088218"; gene_version "1"; transcript_id "ENSRNOT00000165526"; transcript_version "1"; exon_number "2"; gene_source "ensembl"; gene_biotype "lncRNA"; transcript_source "ensembl"; transcript_biotype "lncRNA"; exon_id "ENSRNOE00000677225"; exon_version "1";
2	ensembl	five_prime_utr	192866237	192866303	0	+	.	gene_id "ENSRNOG00000082472"; gene_version "1"; transcript_id "ENSRNOT00000168273"; transcript_version "1"; gene_name "Tspan2"; gene_source "ensembl"; gene_biotype "protein_coding"; transcript_name "Tspan2-202"; transcript_source "ensembl"; transcript_biotype "protein_coding"; tag "Ensembl_canonical";
2	ensembl	exon	192866237	192866372	0	+	.	gene_id "ENSRNOG00000082472"; gene_version "1"; transcript_id "ENSRNOT00000168273"; transcript_version "1"; exon_number "1"; gene_name "Tspan2"; gene_source "ensembl"; gene_biotype "protein_coding"; transcript_name "Tspan2-202"; transcript_source "ensembl"; transcript_biotype "protein_coding"; exon_id "ENSRNOE00000213535"; exon_version "3"; tag "Ensembl_canonical";
2	ENSEMBL114_rn	exon	192866237	192866372	0.0567557429998142	+	.	gene_id "ENSRNOG00000082472"; transcript_id "ENSRNOG00000082472_tx_12"; exon_id "2_192866237_192866372_+"; exonnum "1"; txlen "1144";
2	ensembl	gene	192866237	192923487	0	+	.	gene_id "ENSRNOG00000082472"; gene_version "1"; gene_name "Tspan2"; gene_source "ensembl"; gene_biotype "protein_coding";
2	ensembl	transcript	192866237	192923487	0	+	.	gene_id "ENSRNOG00000082472"; gene_version "1"; transcript_id "ENSRNOT00000168273"; transcript_version "1"; gene_name "Tspan2"; gene_source "ensembl"; gene_biotype "protein_coding"; transcript_name "Tspan2-202"; transcript_source "ensembl"; transcript_biotype "protein_coding"; tag "Ensembl_canonical";
2	ensembl	start_codon	192866304	192866306	0	+	0	gene_id "ENSRNOG00000082472"; gene_version "1"; transcript_id "ENSRNOT00000168273"; transcript_version "1"; exon_number "1"; gene_name "Tspan2"; gene_source "ensembl"; gene_biotype "protein_coding"; transcript_name "Tspan2-202"; transcript_source "ensembl"; transcript_biotype "protein_coding"; tag "Ensembl_canonical";
2	ensembl	CDS	192866304	192866372	0	+	0	gene_id "ENSRNOG00000082472"; gene_version "1"; transcript_id "ENSRNOT00000168273"; transcript_version "1"; exon_number "1"; gene_name "Tspan2"; gene_source "ensembl"; gene_biotype "protein_coding"; transcript_name "Tspan2-202"; transcript_source "ensembl"; transcript_biotype "protein_coding"; protein_id "ENSRNOP00000106244"; protein_version "1"; tag "Ensembl_canonical";
2	ensembl	five_prime_utr	192880582	192880700	0	+	.	gene_id "ENSRNOG00000082472"; gene_version "1"; transcript_id "ENSRNOT00000163742"; transcript_version "1"; gene_name "Tspan2"; gene_source "ensembl"; gene_biotype "protein_coding"; transcript_name "Tspan2-201"; transcript_source "ensembl"; transcript_biotype "protein_coding";
2	ensembl	exon	192880582	192880706	0	+	.	gene_id "ENSRNOG00000082472"; gene_version "1"; transcript_id "ENSRNOT00000163742"; transcript_version "1"; exon_number "1"; gene_name "Tspan2"; gene_source "ensembl"; gene_biotype "protein_coding"; transcript_name "Tspan2-201"; transcript_source "ensembl"; transcript_biotype "protein_coding"; exon_id "ENSRNOE00000751960"; exon_version "1";
2	ensembl	transcript	192880582	192923487	0	+	.	gene_id "ENSRNOG00000082472"; gene_version "1"; transcript_id "ENSRNOT00000163742"; transcript_version "1"; gene_name "Tspan2"; gene_source "ensembl"; gene_biotype "protein_coding"; transcript_name "Tspan2-201"; transcript_source "ensembl"; transcript_biotype "protein_coding";
2	ensembl	start_codon	192880701	192880703	0	+	0	gene_id "ENSRNOG00000082472"; gene_version "1"; transcript_id "ENSRNOT00000163742"; transcript_version "1"; exon_number "1"; gene_name "Tspan2"; gene_source "ensembl"; gene_biotype "protein_coding"; transcript_name "Tspan2-201"; transcript_source "ensembl"; transcript_biotype "protein_coding";
2	ensembl	CDS	192880701	192880706	0	+	0	gene_id "ENSRNOG00000082472"; gene_version "1"; transcript_id "ENSRNOT00000163742"; transcript_version "1"; exon_number "1"; gene_name "Tspan2"; gene_source "ensembl"; gene_biotype "protein_coding"; transcript_name "Tspan2-201"; transcript_source "ensembl"; transcript_biotype "protein_coding"; protein_id "ENSRNOP00000105043"; protein_version "1";
2	ensembl	exon	192881412	192881514	0	+	.	gene_id "ENSRNOG00000082472"; gene_version "1"; transcript_id "ENSRNOT00000163742"; transcript_version "1"; exon_number "2"; gene_name "Tspan2"; gene_source "ensembl"; gene_biotype "protein_coding"; transcript_name "Tspan2-201"; transcript_source "ensembl"; transcript_biotype "protein_coding"; exon_id "ENSRNOE00000213508"; exon_version "1";
2	ensembl	CDS	192881412	192881514	0	+	0	gene_id "ENSRNOG00000082472"; gene_version "1"; transcript_id "ENSRNOT00000163742"; transcript_version "1"; exon_number "2"; gene_name "Tspan2"; gene_source "ensembl"; gene_biotype "protein_coding"; transcript_name "Tspan2-201"; transcript_source "ensembl"; transcript_biotype "protein_coding"; protein_id "ENSRNOP00000105043"; protein_version "1";
2	ensembl	exon	192881412	192881514	0	+	.	gene_id "ENSRNOG00000082472"; gene_version "1"; transcript_id "ENSRNOT00000168273"; transcript_version "1"; exon_number "2"; gene_name "Tspan2"; gene_source "ensembl"; gene_biotype "protein_coding"; transcript_name "Tspan2-202"; transcript_source "ensembl"; transcript_biotype "protein_coding"; exon_id "ENSRNOE00000213508"; exon_version "1"; tag "Ensembl_canonical";
2	ensembl	CDS	192881412	192881514	0	+	0	gene_id "ENSRNOG00000082472"; gene_version "1"; transcript_id "ENSRNOT00000168273"; transcript_version "1"; exon_number "2"; gene_name "Tspan2"; gene_source "ensembl"; gene_biotype "protein_coding"; transcript_name "Tspan2-202"; transcript_source "ensembl"; transcript_biotype "protein_coding"; protein_id "ENSRNOP00000106244"; protein_version "1"; tag "Ensembl_canonical";
2	ENSEMBL114_rn	exon	192881412	192881514	0.0567557429998142	+	.	gene_id "ENSRNOG00000082472"; transcript_id "ENSRNOG00000082472_tx_12"; exon_id "2_192881412_192881514_+"; exonnum "2"; txlen "1144";
2	ensembl	exon	192888838	192888935	0	+	.	gene_id "ENSRNOG00000082472"; gene_version "1"; transcript_id "ENSRNOT00000163742"; transcript_version "1"; exon_number "3"; gene_name "Tspan2"; gene_source "ensembl"; gene_biotype "protein_coding"; transcript_name "Tspan2-201"; transcript_source "ensembl"; transcript_biotype "protein_coding"; exon_id "ENSRNOE00000213501"; exon_version "1";
2	ensembl	CDS	192888838	192888935	0	+	2	gene_id "ENSRNOG00000082472"; gene_version "1"; transcript_id "ENSRNOT00000163742"; transcript_version "1"; exon_number "3"; gene_name "Tspan2"; gene_source "ensembl"; gene_biotype "protein_coding"; transcript_name "Tspan2-201"; transcript_source "ensembl"; transcript_biotype "protein_coding"; protein_id "ENSRNOP00000105043"; protein_version "1";
2	ensembl	exon	192888838	192888935	0	+	.	gene_id "ENSRNOG00000082472"; gene_version "1"; transcript_id "ENSRNOT00000168273"; transcript_version "1"; exon_number "3"; gene_name "Tspan2"; gene_source "ensembl"; gene_biotype "protein_coding"; transcript_name "Tspan2-202"; transcript_source "ensembl"; transcript_biotype "protein_coding"; exon_id "ENSRNOE00000213501"; exon_version "1"; tag "Ensembl_canonical";
2	ensembl	CDS	192888838	192888935	0	+	2	gene_id "ENSRNOG00000082472"; gene_version "1"; transcript_id "ENSRNOT00000168273"; transcript_version "1"; exon_number "3"; gene_name "Tspan2"; gene_source "ensembl"; gene_biotype "protein_coding"; transcript_name "Tspan2-202"; transcript_source "ensembl"; transcript_biotype "protein_coding"; protein_id "ENSRNOP00000106244"; protein_version "1"; tag "Ensembl_canonical";
2	ENSEMBL114_rn	exon	192888838	192888935	0.0567557429998142	+	.	gene_id "ENSRNOG00000082472"; transcript_id "ENSRNOG00000082472_tx_12"; exon_id "2_192888838_192888935_+"; exonnum "3"; txlen "1144";
2	ensembl	exon	192890773	192890847	0	+	.	gene_id "ENSRNOG00000082472"; gene_version "1"; transcript_id "ENSRNOT00000163742"; transcript_version "1"; exon_number "4"; gene_name "Tspan2"; gene_source "ensembl"; gene_biotype "protein_coding"; transcript_name "Tspan2-201"; transcript_source "ensembl"; transcript_biotype "protein_coding"; exon_id "ENSRNOE00000213488"; exon_version "1";
2	ensembl	CDS	192890773	192890847	0	+	0	gene_id "ENSRNOG00000082472"; gene_version "1"; transcript_id "ENSRNOT00000163742"; transcript_version "1"; exon_number "4"; gene_name "Tspan2"; gene_source "ensembl"; gene_biotype "protein_coding"; transcript_name "Tspan2-201"; transcript_source "ensembl"; transcript_biotype "protein_coding"; protein_id "ENSRNOP00000105043"; protein_version "1";
2	ensembl	exon	192890773	192890847	0	+	.	gene_id "ENSRNOG00000082472"; gene_version "1"; transcript_id "ENSRNOT00000168273"; transcript_version "1"; exon_number "4"; gene_name "Tspan2"; gene_source "ensembl"; gene_biotype "protein_coding"; transcript_name "Tspan2-202"; transcript_source "ensembl"; transcript_biotype "protein_coding"; exon_id "ENSRNOE00000213488"; exon_version "1"; tag "Ensembl_canonical";
2	ensembl	CDS	192890773	192890847	0	+	0	gene_id "ENSRNOG00000082472"; gene_version "1"; transcript_id "ENSRNOT00000168273"; transcript_version "1"; exon_number "4"; gene_name "Tspan2"; gene_source "ensembl"; gene_biotype "protein_coding"; transcript_name "Tspan2-202"; transcript_source "ensembl"; transcript_biotype "protein_coding"; protein_id "ENSRNOP00000106244"; protein_version "1"; tag "Ensembl_canonical";
2	ENSEMBL114_rn	exon	192890773	192890847	0.0567557429998142	+	.	gene_id "ENSRNOG00000082472"; transcript_id "ENSRNOG00000082472_tx_12"; exon_id "2_192890773_192890847_+"; exonnum "4"; txlen "1144";
2	ensembl	exon	192891902	192892000	0	+	.	gene_id "ENSRNOG00000082472"; gene_version "1"; transcript_id "ENSRNOT00000163742"; transcript_version "1"; exon_number "5"; gene_name "Tspan2"; gene_source "ensembl"; gene_biotype "protein_coding"; transcript_name "Tspan2-201"; transcript_source "ensembl"; transcript_biotype "protein_coding"; exon_id "ENSRNOE00000213479"; exon_version "1";
2	ensembl	CDS	192891902	192892000	0	+	0	gene_id "ENSRNOG00000082472"; gene_version "1"; transcript_id "ENSRNOT00000163742"; transcript_version "1"; exon_number "5"; gene_name "Tspan2"; gene_source "ensembl"; gene_biotype "protein_coding"; transcript_name "Tspan2-201"; transcript_source "ensembl"; transcript_biotype "protein_coding"; protein_id "ENSRNOP00000105043"; protein_version "1";
2	ensembl	exon	192891902	192892000	0	+	.	gene_id "ENSRNOG00000082472"; gene_version "1"; transcript_id "ENSRNOT00000168273"; transcript_version "1"; exon_number "5"; gene_name "Tspan2"; gene_source "ensembl"; gene_biotype "protein_coding"; transcript_name "Tspan2-202"; transcript_source "ensembl"; transcript_biotype "protein_coding"; exon_id "ENSRNOE00000213479"; exon_version "1"; tag "Ensembl_canonical";
2	ensembl	CDS	192891902	192892000	0	+	0	gene_id "ENSRNOG00000082472"; gene_version "1"; transcript_id "ENSRNOT00000168273"; transcript_version "1"; exon_number "5"; gene_name "Tspan2"; gene_source "ensembl"; gene_biotype "protein_coding"; transcript_name "Tspan2-202"; transcript_source "ensembl"; transcript_biotype "protein_coding"; protein_id "ENSRNOP00000106244"; protein_version "1"; tag "Ensembl_canonical";
2	ENSEMBL114_rn	exon	192891902	192892000	0.0567557429998142	+	.	gene_id "ENSRNOG00000082472"; transcript_id "ENSRNOG00000082472_tx_12"; exon_id "2_192891902_192892000_+"; exonnum "5"; txlen "1144";
2	ensembl	exon	192893482	192893553	0	+	.	gene_id "ENSRNOG00000082472"; gene_version "1"; transcript_id "ENSRNOT00000163742"; transcript_version "1"; exon_number "6"; gene_name "Tspan2"; gene_source "ensembl"; gene_biotype "protein_coding"; transcript_name "Tspan2-201"; transcript_source "ensembl"; transcript_biotype "protein_coding"; exon_id "ENSRNOE00000213472"; exon_version "1";
2	ensembl	CDS	192893482	192893553	0	+	0	gene_id "ENSRNOG00000082472"; gene_version "1"; transcript_id "ENSRNOT00000163742"; transcript_version "1"; exon_number "6"; gene_name "Tspan2"; gene_source "ensembl"; gene_biotype "protein_coding"; transcript_name "Tspan2-201"; transcript_source "ensembl"; transcript_biotype "protein_coding"; protein_id "ENSRNOP00000105043"; protein_version "1";
2	ensembl	exon	192893482	192893553	0	+	.	gene_id "ENSRNOG00000082472"; gene_version "1"; transcript_id "ENSRNOT00000168273"; transcript_version "1"; exon_number "6"; gene_name "Tspan2"; gene_source "ensembl"; gene_biotype "protein_coding"; transcript_name "Tspan2-202"; transcript_source "ensembl"; transcript_biotype "protein_coding"; exon_id "ENSRNOE00000213472"; exon_version "1"; tag "Ensembl_canonical";
2	ensembl	CDS	192893482	192893553	0	+	0	gene_id "ENSRNOG00000082472"; gene_version "1"; transcript_id "ENSRNOT00000168273"; transcript_version "1"; exon_number "6"; gene_name "Tspan2"; gene_source "ensembl"; gene_biotype "protein_coding"; transcript_name "Tspan2-202"; transcript_source "ensembl"; transcript_biotype "protein_coding"; protein_id "ENSRNOP00000106244"; protein_version "1"; tag "Ensembl_canonical";
2	ENSEMBL114_rn	exon	192893482	192893553	0.0567557429998142	+	.	gene_id "ENSRNOG00000082472"; transcript_id "ENSRNOG00000082472_tx_12"; exon_id "2_192893482_192893553_+"; exonnum "6"; txlen "1144";
2	ensembl	exon	192897674	192897757	0	+	.	gene_id "ENSRNOG00000082472"; gene_version "1"; transcript_id "ENSRNOT00000163742"; transcript_version "1"; exon_number "7"; gene_name "Tspan2"; gene_source "ensembl"; gene_biotype "protein_coding"; transcript_name "Tspan2-201"; transcript_source "ensembl"; transcript_biotype "protein_coding"; exon_id "ENSRNOE00000213465"; exon_version "1";
2	ensembl	CDS	192897674	192897757	0	+	0	gene_id "ENSRNOG00000082472"; gene_version "1"; transcript_id "ENSRNOT00000163742"; transcript_version "1"; exon_number "7"; gene_name "Tspan2"; gene_source "ensembl"; gene_biotype "protein_coding"; transcript_name "Tspan2-201"; transcript_source "ensembl"; transcript_biotype "protein_coding"; protein_id "ENSRNOP00000105043"; protein_version "1";
2	ensembl	exon	192897674	192897757	0	+	.	gene_id "ENSRNOG00000082472"; gene_version "1"; transcript_id "ENSRNOT00000168273"; transcript_version "1"; exon_number "7"; gene_name "Tspan2"; gene_source "ensembl"; gene_biotype "protein_coding"; transcript_name "Tspan2-202"; transcript_source "ensembl"; transcript_biotype "protein_coding"; exon_id "ENSRNOE00000213465"; exon_version "1"; tag "Ensembl_canonical";
2	ensembl	CDS	192897674	192897757	0	+	0	gene_id "ENSRNOG00000082472"; gene_version "1"; transcript_id "ENSRNOT00000168273"; transcript_version "1"; exon_number "7"; gene_name "Tspan2"; gene_source "ensembl"; gene_biotype "protein_coding"; transcript_name "Tspan2-202"; transcript_source "ensembl"; transcript_biotype "protein_coding"; protein_id "ENSRNOP00000106244"; protein_version "1"; tag "Ensembl_canonical";
2	ENSEMBL114_rn	exon	192897674	192897757	0.0567557429998142	+	.	gene_id "ENSRNOG00000082472"; transcript_id "ENSRNOG00000082472_tx_12"; exon_id "2_192897674_192897757_+"; exonnum "7"; txlen "1144";
2	ensembl	CDS	192904930	192904992	0	+	0	gene_id "ENSRNOG00000082472"; gene_version "1"; transcript_id "ENSRNOT00000163742"; transcript_version "1"; exon_number "8"; gene_name "Tspan2"; gene_source "ensembl"; gene_biotype "protein_coding"; transcript_name "Tspan2-201"; transcript_source "ensembl"; transcript_biotype "protein_coding"; protein_id "ENSRNOP00000105043"; protein_version "1";
2	ensembl	CDS	192904930	192904992	0	+	0	gene_id "ENSRNOG00000082472"; gene_version "1"; transcript_id "ENSRNOT00000168273"; transcript_version "1"; exon_number "8"; gene_name "Tspan2"; gene_source "ensembl"; gene_biotype "protein_coding"; transcript_name "Tspan2-202"; transcript_source "ensembl"; transcript_biotype "protein_coding"; protein_id "ENSRNOP00000106244"; protein_version "1"; tag "Ensembl_canonical";
2	ensembl	exon	192904930	192905120	0	+	.	gene_id "ENSRNOG00000082472"; gene_version "1"; transcript_id "ENSRNOT00000163742"; transcript_version "1"; exon_number "8"; gene_name "Tspan2"; gene_source "ensembl"; gene_biotype "protein_coding"; transcript_name "Tspan2-201"; transcript_source "ensembl"; transcript_biotype "protein_coding"; exon_id "ENSRNOE00000747588"; exon_version "1";
2	ensembl	exon	192904930	192905120	0	+	.	gene_id "ENSRNOG00000082472"; gene_version "1"; transcript_id "ENSRNOT00000168273"; transcript_version "1"; exon_number "8"; gene_name "Tspan2"; gene_source "ensembl"; gene_biotype "protein_coding"; transcript_name "Tspan2-202"; transcript_source "ensembl"; transcript_biotype "protein_coding"; exon_id "ENSRNOE00000747588"; exon_version "1"; tag "Ensembl_canonical";
2	ENSEMBL114_rn	exon	192904930	192905120	0.0567557429998142	+	.	gene_id "ENSRNOG00000082472"; transcript_id "ENSRNOG00000082472_tx_12"; exon_id "2_192904930_192905120_+"; exonnum "8"; txlen "1144";
2	ensembl	stop_codon	192904993	192904995	0	+	0	gene_id "ENSRNOG00000082472"; gene_version "1"; transcript_id "ENSRNOT00000163742"; transcript_version "1"; exon_number "8"; gene_name "Tspan2"; gene_source "ensembl"; gene_biotype "protein_coding"; transcript_name "Tspan2-201"; transcript_source "ensembl"; transcript_biotype "protein_coding";
2	ensembl	stop_codon	192904993	192904995	0	+	0	gene_id "ENSRNOG00000082472"; gene_version "1"; transcript_id "ENSRNOT00000168273"; transcript_version "1"; exon_number "8"; gene_name "Tspan2"; gene_source "ensembl"; gene_biotype "protein_coding"; transcript_name "Tspan2-202"; transcript_source "ensembl"; transcript_biotype "protein_coding"; tag "Ensembl_canonical";
2	ensembl	three_prime_utr	192904996	192905120	0	+	.	gene_id "ENSRNOG00000082472"; gene_version "1"; transcript_id "ENSRNOT00000163742"; transcript_version "1"; gene_name "Tspan2"; gene_source "ensembl"; gene_biotype "protein_coding"; transcript_name "Tspan2-201"; transcript_source "ensembl"; transcript_biotype "protein_coding";
2	ensembl	three_prime_utr	192904996	192905120	0	+	.	gene_id "ENSRNOG00000082472"; gene_version "1"; transcript_id "ENSRNOT00000168273"; transcript_version "1"; gene_name "Tspan2"; gene_source "ensembl"; gene_biotype "protein_coding"; transcript_name "Tspan2-202"; transcript_source "ensembl"; transcript_biotype "protein_coding"; tag "Ensembl_canonical";
2	sraer114_mid	exon	192910081	192910975	1.91560301093107	+	.	gene_id "ENSRNOG00000082472"; transcript_id "ENSRNOG00000082472_tx_2"; exon_id "2_192910081_192910975_+"; exonnum "1"; txlen "1503";
2	ensembl	exon	192911433	192911613	0	+	.	gene_id "ENSRNOG00000082472"; gene_version "1"; transcript_id "ENSRNOT00000163742"; transcript_version "1"; exon_number "9"; gene_name "Tspan2"; gene_source "ensembl"; gene_biotype "protein_coding"; transcript_name "Tspan2-201"; transcript_source "ensembl"; transcript_biotype "protein_coding"; exon_id "ENSRNOE00000721579"; exon_version "1";
2	ensembl	three_prime_utr	192911433	192911613	0	+	.	gene_id "ENSRNOG00000082472"; gene_version "1"; transcript_id "ENSRNOT00000163742"; transcript_version "1"; gene_name "Tspan2"; gene_source "ensembl"; gene_biotype "protein_coding"; transcript_name "Tspan2-201"; transcript_source "ensembl"; transcript_biotype "protein_coding";
2	ensembl	exon	192911433	192911613	0	+	.	gene_id "ENSRNOG00000082472"; gene_version "1"; transcript_id "ENSRNOT00000168273"; transcript_version "1"; exon_number "9"; gene_name "Tspan2"; gene_source "ensembl"; gene_biotype "protein_coding"; transcript_name "Tspan2-202"; transcript_source "ensembl"; transcript_biotype "protein_coding"; exon_id "ENSRNOE00000721579"; exon_version "1"; tag "Ensembl_canonical";
2	ensembl	three_prime_utr	192911433	192911613	0	+	.	gene_id "ENSRNOG00000082472"; gene_version "1"; transcript_id "ENSRNOT00000168273"; transcript_version "1"; gene_name "Tspan2"; gene_source "ensembl"; gene_biotype "protein_coding"; transcript_name "Tspan2-202"; transcript_source "ensembl"; transcript_biotype "protein_coding"; tag "Ensembl_canonical";
2	ENSEMBL114_rn	exon	192911433	192911613	0.0567557429998142	+	.	gene_id "ENSRNOG00000082472"; transcript_id "ENSRNOG00000082472_tx_12"; exon_id "2_192911433_192911613_+"; exonnum "9"; txlen "1144";
2	ENSEMBL114_rn	exon	192911433	192911613	1.91560301093107	+	.	gene_id "ENSRNOG00000082472"; transcript_id "ENSRNOG00000082472_tx_2"; exon_id "2_192911433_192911613_+"; exonnum "2"; txlen "1503";
2	ensembl	exon	192923061	192923487	0	+	.	gene_id "ENSRNOG00000082472"; gene_version "1"; transcript_id "ENSRNOT00000163742"; transcript_version "1"; exon_number "10"; gene_name "Tspan2"; gene_source "ensembl"; gene_biotype "protein_coding"; transcript_name "Tspan2-201"; transcript_source "ensembl"; transcript_biotype "protein_coding"; exon_id "ENSRNOE00000675418"; exon_version "1";
2	ensembl	three_prime_utr	192923061	192923487	0	+	.	gene_id "ENSRNOG00000082472"; gene_version "1"; transcript_id "ENSRNOT00000163742"; transcript_version "1"; gene_name "Tspan2"; gene_source "ensembl"; gene_biotype "protein_coding"; transcript_name "Tspan2-201"; transcript_source "ensembl"; transcript_biotype "protein_coding";
2	ensembl	exon	192923061	192923487	0	+	.	gene_id "ENSRNOG00000082472"; gene_version "1"; transcript_id "ENSRNOT00000168273"; transcript_version "1"; exon_number "10"; gene_name "Tspan2"; gene_source "ensembl"; gene_biotype "protein_coding"; transcript_name "Tspan2-202"; transcript_source "ensembl"; transcript_biotype "protein_coding"; exon_id "ENSRNOE00000675418"; exon_version "1"; tag "Ensembl_canonical";
2	ensembl	three_prime_utr	192923061	192923487	0	+	.	gene_id "ENSRNOG00000082472"; gene_version "1"; transcript_id "ENSRNOT00000168273"; transcript_version "1"; gene_name "Tspan2"; gene_source "ensembl"; gene_biotype "protein_coding"; transcript_name "Tspan2-202"; transcript_source "ensembl"; transcript_biotype "protein_coding"; tag "Ensembl_canonical";
2	ENSEMBL114_rn	exon	192923061	192923487	1.91560301093107	+	.	gene_id "ENSRNOG00000082472"; transcript_id "ENSRNOG00000082472_tx_2"; exon_id "2_192923061_192923487_+"; exonnum "3"; txlen "1503";
2	sraer114_ss	exon	192972876	192972980	0.0567557429998142	+	.	gene_id "ENSRNOG00000082472"; transcript_id "ENSRNOG00000082472_tx_12"; exon_id "2_192972876_192972980_+"; exonnum "10"; txlen "1144";
2	ensembl	five_prime_utr	193206490	193206580	0	+	.	gene_id "ENSRNOG00000017502"; gene_version "7"; transcript_id "ENSRNOT00000024270"; transcript_version "7"; gene_name "Sike1"; gene_source "ensembl"; gene_biotype "protein_coding"; transcript_name "Sike1-201"; transcript_source "ensembl"; transcript_biotype "protein_coding";
2	ensembl	exon	193206490	193206739	0	+	.	gene_id "ENSRNOG00000017502"; gene_version "7"; transcript_id "ENSRNOT00000024270"; transcript_version "7"; exon_number "1"; gene_name "Sike1"; gene_source "ensembl"; gene_biotype "protein_coding"; transcript_name "Sike1-201"; transcript_source "ensembl"; transcript_biotype "protein_coding"; exon_id "ENSRNOE00000168000"; exon_version "3";
2	ensembl	transcript	193206490	193214320	0	+	.	gene_id "ENSRNOG00000017502"; gene_version "7"; transcript_id "ENSRNOT00000024270"; transcript_version "7"; gene_name "Sike1"; gene_source "ensembl"; gene_biotype "protein_coding"; transcript_name "Sike1-201"; transcript_source "ensembl"; transcript_biotype "protein_coding";
2	ensembl	gene	193206490	193217004	0	+	.	gene_id "ENSRNOG00000017502"; gene_version "7"; gene_name "Sike1"; gene_source "ensembl"; gene_biotype "protein_coding";
2	ensembl	five_prime_utr	193206507	193206580	0	+	.	gene_id "ENSRNOG00000017502"; gene_version "7"; transcript_id "ENSRNOT00000155066"; transcript_version "1"; gene_name "Sike1"; gene_source "ensembl"; gene_biotype "protein_coding"; transcript_name "Sike1-203"; transcript_source "ensembl"; transcript_biotype "protein_coding"; tag "Ensembl_canonical";
2	ensembl	exon	193206507	193206739	0	+	.	gene_id "ENSRNOG00000017502"; gene_version "7"; transcript_id "ENSRNOT00000155066"; transcript_version "1"; exon_number "1"; gene_name "Sike1"; gene_source "ensembl"; gene_biotype "protein_coding"; transcript_name "Sike1-203"; transcript_source "ensembl"; transcript_biotype "protein_coding"; exon_id "ENSRNOE00000812737"; exon_version "1"; tag "Ensembl_canonical";
2	ENSEMBL114_rn	exon	193206507	193206739	0.251152239383245	+	.	gene_id "ENSRNOG00000017502"; transcript_id "ENSRNOG00000017502_tx_1"; exon_id "2_193206507_193206739_+"; exonnum "1"; txlen "735";
2	ensembl	transcript	193206507	193217004	0	+	.	gene_id "ENSRNOG00000017502"; gene_version "7"; transcript_id "ENSRNOT00000155066"; transcript_version "1"; gene_name "Sike1"; gene_source "ensembl"; gene_biotype "protein_coding"; transcript_name "Sike1-203"; transcript_source "ensembl"; transcript_biotype "protein_coding"; tag "Ensembl_canonical";
2	ensembl	start_codon	193206581	193206583	0	+	0	gene_id "ENSRNOG00000017502"; gene_version "7"; transcript_id "ENSRNOT00000110866"; transcript_version "2"; exon_number "1"; gene_name "Sike1"; gene_source "ensembl"; gene_biotype "protein_coding"; transcript_name "Sike1-202"; transcript_source "ensembl"; transcript_biotype "protein_coding";
2	ensembl	start_codon	193206581	193206583	0	+	0	gene_id "ENSRNOG00000017502"; gene_version "7"; transcript_id "ENSRNOT00000024270"; transcript_version "7"; exon_number "1"; gene_name "Sike1"; gene_source "ensembl"; gene_biotype "protein_coding"; transcript_name "Sike1-201"; transcript_source "ensembl"; transcript_biotype "protein_coding";
2	ensembl	start_codon	193206581	193206583	0	+	0	gene_id "ENSRNOG00000017502"; gene_version "7"; transcript_id "ENSRNOT00000155066"; transcript_version "1"; exon_number "1"; gene_name "Sike1"; gene_source "ensembl"; gene_biotype "protein_coding"; transcript_name "Sike1-203"; transcript_source "ensembl"; transcript_biotype "protein_coding"; tag "Ensembl_canonical";
2	ensembl	exon	193206581	193206739	0	+	.	gene_id "ENSRNOG00000017502"; gene_version "7"; transcript_id "ENSRNOT00000110866"; transcript_version "2"; exon_number "1"; gene_name "Sike1"; gene_source "ensembl"; gene_biotype "protein_coding"; transcript_name "Sike1-202"; transcript_source "ensembl"; transcript_biotype "protein_coding"; exon_id "ENSRNOE00000637814"; exon_version "1";
2	ensembl	CDS	193206581	193206739	0	+	0	gene_id "ENSRNOG00000017502"; gene_version "7"; transcript_id "ENSRNOT00000110866"; transcript_version "2"; exon_number "1"; gene_name "Sike1"; gene_source "ensembl"; gene_biotype "protein_coding"; transcript_name "Sike1-202"; transcript_source "ensembl"; transcript_biotype "protein_coding"; protein_id "ENSRNOP00000087545"; protein_version "1";
2	ensembl	CDS	193206581	193206739	0	+	0	gene_id "ENSRNOG00000017502"; gene_version "7"; transcript_id "ENSRNOT00000024270"; transcript_version "7"; exon_number "1"; gene_name "Sike1"; gene_source "ensembl"; gene_biotype "protein_coding"; transcript_name "Sike1-201"; transcript_source "ensembl"; transcript_biotype "protein_coding"; protein_id "ENSRNOP00000024270"; protein_version "4";
2	ensembl	CDS	193206581	193206739	0	+	0	gene_id "ENSRNOG00000017502"; gene_version "7"; transcript_id "ENSRNOT00000155066"; transcript_version "1"; exon_number "1"; gene_name "Sike1"; gene_source "ensembl"; gene_biotype "protein_coding"; transcript_name "Sike1-203"; transcript_source "ensembl"; transcript_biotype "protein_coding"; protein_id "ENSRNOP00000105035"; protein_version "1"; tag "Ensembl_canonical";
2	ensembl	transcript	193206581	193214320	0	+	.	gene_id "ENSRNOG00000017502"; gene_version "7"; transcript_id "ENSRNOT00000110866"; transcript_version "2"; gene_name "Sike1"; gene_source "ensembl"; gene_biotype "protein_coding"; transcript_name "Sike1-202"; transcript_source "ensembl"; transcript_biotype "protein_coding";
2	ensembl	exon	193206927	193207032	0	+	.	gene_id "ENSRNOG00000017502"; gene_version "7"; transcript_id "ENSRNOT00000024270"; transcript_version "7"; exon_number "2"; gene_name "Sike1"; gene_source "ensembl"; gene_biotype "protein_coding"; transcript_name "Sike1-201"; transcript_source "ensembl"; transcript_biotype "protein_coding"; exon_id "ENSRNOE00000168454"; exon_version "1";
2	ensembl	CDS	193206927	193207032	0	+	0	gene_id "ENSRNOG00000017502"; gene_version "7"; transcript_id "ENSRNOT00000024270"; transcript_version "7"; exon_number "2"; gene_name "Sike1"; gene_source "ensembl"; gene_biotype "protein_coding"; transcript_name "Sike1-201"; transcript_source "ensembl"; transcript_biotype "protein_coding"; protein_id "ENSRNOP00000024270"; protein_version "4";
2	ensembl	exon	193206927	193207032	0	+	.	gene_id "ENSRNOG00000017502"; gene_version "7"; transcript_id "ENSRNOT00000155066"; transcript_version "1"; exon_number "2"; gene_name "Sike1"; gene_source "ensembl"; gene_biotype "protein_coding"; transcript_name "Sike1-203"; transcript_source "ensembl"; transcript_biotype "protein_coding"; exon_id "ENSRNOE00000168454"; exon_version "1"; tag "Ensembl_canonical";
2	ensembl	CDS	193206927	193207032	0	+	0	gene_id "ENSRNOG00000017502"; gene_version "7"; transcript_id "ENSRNOT00000155066"; transcript_version "1"; exon_number "2"; gene_name "Sike1"; gene_source "ensembl"; gene_biotype "protein_coding"; transcript_name "Sike1-203"; transcript_source "ensembl"; transcript_biotype "protein_coding"; protein_id "ENSRNOP00000105035"; protein_version "1"; tag "Ensembl_canonical";
2	ENSEMBL114_rn	exon	193206927	193207032	0.251152239383245	+	.	gene_id "ENSRNOG00000017502"; transcript_id "ENSRNOG00000017502_tx_1"; exon_id "2_193206927_193207032_+"; exonnum "2"; txlen "735";
2	ensembl	exon	193208332	193208474	0	+	.	gene_id "ENSRNOG00000017502"; gene_version "7"; transcript_id "ENSRNOT00000024270"; transcript_version "7"; exon_number "3"; gene_name "Sike1"; gene_source "ensembl"; gene_biotype "protein_coding"; transcript_name "Sike1-201"; transcript_source "ensembl"; transcript_biotype "protein_coding"; exon_id "ENSRNOE00000168972"; exon_version "1";
2	ensembl	CDS	193208332	193208474	0	+	2	gene_id "ENSRNOG00000017502"; gene_version "7"; transcript_id "ENSRNOT00000024270"; transcript_version "7"; exon_number "3"; gene_name "Sike1"; gene_source "ensembl"; gene_biotype "protein_coding"; transcript_name "Sike1-201"; transcript_source "ensembl"; transcript_biotype "protein_coding"; protein_id "ENSRNOP00000024270"; protein_version "4";
2	ensembl	exon	193208332	193208474	0	+	.	gene_id "ENSRNOG00000017502"; gene_version "7"; transcript_id "ENSRNOT00000155066"; transcript_version "1"; exon_number "3"; gene_name "Sike1"; gene_source "ensembl"; gene_biotype "protein_coding"; transcript_name "Sike1-203"; transcript_source "ensembl"; transcript_biotype "protein_coding"; exon_id "ENSRNOE00000168972"; exon_version "1"; tag "Ensembl_canonical";
2	ensembl	CDS	193208332	193208474	0	+	2	gene_id "ENSRNOG00000017502"; gene_version "7"; transcript_id "ENSRNOT00000155066"; transcript_version "1"; exon_number "3"; gene_name "Sike1"; gene_source "ensembl"; gene_biotype "protein_coding"; transcript_name "Sike1-203"; transcript_source "ensembl"; transcript_biotype "protein_coding"; protein_id "ENSRNOP00000105035"; protein_version "1"; tag "Ensembl_canonical";
2	ENSEMBL114_rn	exon	193208332	193208474	0.251152239383245	+	.	gene_id "ENSRNOG00000017502"; transcript_id "ENSRNOG00000017502_tx_1"; exon_id "2_193208332_193208474_+"; exonnum "3"; txlen "735";
2	ensembl	exon	193209578	193209691	0	+	.	gene_id "ENSRNOG00000017502"; gene_version "7"; transcript_id "ENSRNOT00000110866"; transcript_version "2"; exon_number "2"; gene_name "Sike1"; gene_source "ensembl"; gene_biotype "protein_coding"; transcript_name "Sike1-202"; transcript_source "ensembl"; transcript_biotype "protein_coding"; exon_id "ENSRNOE00000169459"; exon_version "1";
2	ensembl	CDS	193209578	193209691	0	+	0	gene_id "ENSRNOG00000017502"; gene_version "7"; transcript_id "ENSRNOT00000110866"; transcript_version "2"; exon_number "2"; gene_name "Sike1"; gene_source "ensembl"; gene_biotype "protein_coding"; transcript_name "Sike1-202"; transcript_source "ensembl"; transcript_biotype "protein_coding"; protein_id "ENSRNOP00000087545"; protein_version "1";
2	ensembl	exon	193209578	193209691	0	+	.	gene_id "ENSRNOG00000017502"; gene_version "7"; transcript_id "ENSRNOT00000024270"; transcript_version "7"; exon_number "4"; gene_name "Sike1"; gene_source "ensembl"; gene_biotype "protein_coding"; transcript_name "Sike1-201"; transcript_source "ensembl"; transcript_biotype "protein_coding"; exon_id "ENSRNOE00000169459"; exon_version "1";
2	ensembl	CDS	193209578	193209691	0	+	0	gene_id "ENSRNOG00000017502"; gene_version "7"; transcript_id "ENSRNOT00000024270"; transcript_version "7"; exon_number "4"; gene_name "Sike1"; gene_source "ensembl"; gene_biotype "protein_coding"; transcript_name "Sike1-201"; transcript_source "ensembl"; transcript_biotype "protein_coding"; protein_id "ENSRNOP00000024270"; protein_version "4";
2	ensembl	exon	193209578	193209691	0	+	.	gene_id "ENSRNOG00000017502"; gene_version "7"; transcript_id "ENSRNOT00000155066"; transcript_version "1"; exon_number "4"; gene_name "Sike1"; gene_source "ensembl"; gene_biotype "protein_coding"; transcript_name "Sike1-203"; transcript_source "ensembl"; transcript_biotype "protein_coding"; exon_id "ENSRNOE00000169459"; exon_version "1"; tag "Ensembl_canonical";
2	ensembl	CDS	193209578	193209691	0	+	0	gene_id "ENSRNOG00000017502"; gene_version "7"; transcript_id "ENSRNOT00000155066"; transcript_version "1"; exon_number "4"; gene_name "Sike1"; gene_source "ensembl"; gene_biotype "protein_coding"; transcript_name "Sike1-203"; transcript_source "ensembl"; transcript_biotype "protein_coding"; protein_id "ENSRNOP00000105035"; protein_version "1"; tag "Ensembl_canonical";
2	ENSEMBL114_rn	exon	193209578	193209691	0.251152239383245	+	.	gene_id "ENSRNOG00000017502"; transcript_id "ENSRNOG00000017502_tx_1"; exon_id "2_193209578_193209691_+"; exonnum "4"; txlen "735";
2	ensembl	exon	193212559	193212656	0	+	.	gene_id "ENSRNOG00000017502"; gene_version "7"; transcript_id "ENSRNOT00000155066"; transcript_version "1"; exon_number "5"; gene_name "Sike1"; gene_source "ensembl"; gene_biotype "protein_coding"; transcript_name "Sike1-203"; transcript_source "ensembl"; transcript_biotype "protein_coding"; exon_id "ENSRNOE00000814063"; exon_version "1"; tag "Ensembl_canonical";
2	ensembl	CDS	193212559	193212656	0	+	0	gene_id "ENSRNOG00000017502"; gene_version "7"; transcript_id "ENSRNOT00000155066"; transcript_version "1"; exon_number "5"; gene_name "Sike1"; gene_source "ensembl"; gene_biotype "protein_coding"; transcript_name "Sike1-203"; transcript_source "ensembl"; transcript_biotype "protein_coding"; protein_id "ENSRNOP00000105035"; protein_version "1"; tag "Ensembl_canonical";
2	ENSEMBL114_rn	exon	193212559	193212656	0.251152239383245	+	.	gene_id "ENSRNOG00000017502"; transcript_id "ENSRNOG00000017502_tx_1"; exon_id "2_193212559_193212656_+"; exonnum "5"; txlen "735";
2	ensembl	CDS	193212559	193212657	0	+	0	gene_id "ENSRNOG00000017502"; gene_version "7"; transcript_id "ENSRNOT00000110866"; transcript_version "2"; exon_number "3"; gene_name "Sike1"; gene_source "ensembl"; gene_biotype "protein_coding"; transcript_name "Sike1-202"; transcript_source "ensembl"; transcript_biotype "protein_coding"; protein_id "ENSRNOP00000087545"; protein_version "1";
2	ensembl	CDS	193212559	193212657	0	+	0	gene_id "ENSRNOG00000017502"; gene_version "7"; transcript_id "ENSRNOT00000024270"; transcript_version "7"; exon_number "5"; gene_name "Sike1"; gene_source "ensembl"; gene_biotype "protein_coding"; transcript_name "Sike1-201"; transcript_source "ensembl"; transcript_biotype "protein_coding"; protein_id "ENSRNOP00000024270"; protein_version "4";
2	ensembl	exon	193212559	193214320	0	+	.	gene_id "ENSRNOG00000017502"; gene_version "7"; transcript_id "ENSRNOT00000110866"; transcript_version "2"; exon_number "3"; gene_name "Sike1"; gene_source "ensembl"; gene_biotype "protein_coding"; transcript_name "Sike1-202"; transcript_source "ensembl"; transcript_biotype "protein_coding"; exon_id "ENSRNOE00000169897"; exon_version "5";
2	ensembl	exon	193212559	193214320	0	+	.	gene_id "ENSRNOG00000017502"; gene_version "7"; transcript_id "ENSRNOT00000024270"; transcript_version "7"; exon_number "5"; gene_name "Sike1"; gene_source "ensembl"; gene_biotype "protein_coding"; transcript_name "Sike1-201"; transcript_source "ensembl"; transcript_biotype "protein_coding"; exon_id "ENSRNOE00000169897"; exon_version "5";
2	ensembl	stop_codon	193212658	193212660	0	+	0	gene_id "ENSRNOG00000017502"; gene_version "7"; transcript_id "ENSRNOT00000110866"; transcript_version "2"; exon_number "3"; gene_name "Sike1"; gene_source "ensembl"; gene_biotype "protein_coding"; transcript_name "Sike1-202"; transcript_source "ensembl"; transcript_biotype "protein_coding";
2	ensembl	stop_codon	193212658	193212660	0	+	0	gene_id "ENSRNOG00000017502"; gene_version "7"; transcript_id "ENSRNOT00000024270"; transcript_version "7"; exon_number "5"; gene_name "Sike1"; gene_source "ensembl"; gene_biotype "protein_coding"; transcript_name "Sike1-201"; transcript_source "ensembl"; transcript_biotype "protein_coding";
2	ensembl	three_prime_utr	193212661	193214320	0	+	.	gene_id "ENSRNOG00000017502"; gene_version "7"; transcript_id "ENSRNOT00000110866"; transcript_version "2"; gene_name "Sike1"; gene_source "ensembl"; gene_biotype "protein_coding"; transcript_name "Sike1-202"; transcript_source "ensembl"; transcript_biotype "protein_coding";
2	ensembl	three_prime_utr	193212661	193214320	0	+	.	gene_id "ENSRNOG00000017502"; gene_version "7"; transcript_id "ENSRNOT00000024270"; transcript_version "7"; gene_name "Sike1"; gene_source "ensembl"; gene_biotype "protein_coding"; transcript_name "Sike1-201"; transcript_source "ensembl"; transcript_biotype "protein_coding";
2	sraer114_ss	exon	193214040	193214080	0.251152239383245	+	.	gene_id "ENSRNOG00000017502"; transcript_id "ENSRNOG00000017502_tx_1"; exon_id "2_193214040_193214080_+"; exonnum "6"; txlen "735";
2	ensembl	CDS	193216900	193216909	0	+	1	gene_id "ENSRNOG00000017502"; gene_version "7"; transcript_id "ENSRNOT00000155066"; transcript_version "1"; exon_number "6"; gene_name "Sike1"; gene_source "ensembl"; gene_biotype "protein_coding"; transcript_name "Sike1-203"; transcript_source "ensembl"; transcript_biotype "protein_coding"; protein_id "ENSRNOP00000105035"; protein_version "1"; tag "Ensembl_canonical";
2	ensembl	exon	193216900	193217004	0	+	.	gene_id "ENSRNOG00000017502"; gene_version "7"; transcript_id "ENSRNOT00000155066"; transcript_version "1"; exon_number "6"; gene_name "Sike1"; gene_source "ensembl"; gene_biotype "protein_coding"; transcript_name "Sike1-203"; transcript_source "ensembl"; transcript_biotype "protein_coding"; exon_id "ENSRNOE00000695446"; exon_version "1"; tag "Ensembl_canonical";
2	ensembl	stop_codon	193216910	193216912	0	+	0	gene_id "ENSRNOG00000017502"; gene_version "7"; transcript_id "ENSRNOT00000155066"; transcript_version "1"; exon_number "6"; gene_name "Sike1"; gene_source "ensembl"; gene_biotype "protein_coding"; transcript_name "Sike1-203"; transcript_source "ensembl"; transcript_biotype "protein_coding"; tag "Ensembl_canonical";
2	ensembl	three_prime_utr	193216913	193217004	0	+	.	gene_id "ENSRNOG00000017502"; gene_version "7"; transcript_id "ENSRNOT00000155066"; transcript_version "1"; gene_name "Sike1"; gene_source "ensembl"; gene_biotype "protein_coding"; transcript_name "Sike1-203"; transcript_source "ensembl"; transcript_biotype "protein_coding"; tag "Ensembl_canonical";
2	ensembl	exon	193243526	193243603	0	+	.	gene_id "ENSRNOG00000061058"; gene_version "3"; transcript_id "ENSRNOT00000104644"; transcript_version "2"; exon_number "1"; gene_name "Csde1"; gene_source "ensembl"; gene_biotype "protein_coding"; transcript_name "Csde1-203"; transcript_source "ensembl"; transcript_biotype "protein_coding"; exon_id "ENSRNOE00000559217"; exon_version "2"; tag "Ensembl_canonical";
2	ensembl	five_prime_utr	193243526	193243603	0	+	.	gene_id "ENSRNOG00000061058"; gene_version "3"; transcript_id "ENSRNOT00000104644"; transcript_version "2"; gene_name "Csde1"; gene_source "ensembl"; gene_biotype "protein_coding"; transcript_name "Csde1-203"; transcript_source "ensembl"; transcript_biotype "protein_coding"; tag "Ensembl_canonical";
2	ENSEMBL114_rn	exon	193243526	193243603	3.22992874515885	+	.	gene_id "ENSRNOG00000061058"; transcript_id "ENSRNOG00000061058_tx_6"; exon_id "2_193243526_193243603_+"; exonnum "1"; txlen "3572";
2	ensembl	transcript	193243526	193270920	0	+	.	gene_id "ENSRNOG00000061058"; gene_version "3"; transcript_id "ENSRNOT00000104644"; transcript_version "2"; gene_name "Csde1"; gene_source "ensembl"; gene_biotype "protein_coding"; transcript_name "Csde1-203"; transcript_source "ensembl"; transcript_biotype "protein_coding"; tag "Ensembl_canonical";
2	ensembl	gene	193243526	193271301	0	+	.	gene_id "ENSRNOG00000061058"; gene_version "3"; gene_name "Csde1"; gene_source "ensembl"; gene_biotype "protein_coding";
2	sraer114_mid	exon	193244585	193244822	3.22992874515885	+	.	gene_id "ENSRNOG00000061058"; transcript_id "ENSRNOG00000061058_tx_6"; exon_id "2_193244585_193244822_+"; exonnum "2"; txlen "3572";
2	ensembl	five_prime_utr	193250237	193250245	0	+	.	gene_id "ENSRNOG00000061058"; gene_version "3"; transcript_id "ENSRNOT00000104644"; transcript_version "2"; gene_name "Csde1"; gene_source "ensembl"; gene_biotype "protein_coding"; transcript_name "Csde1-203"; transcript_source "ensembl"; transcript_biotype "protein_coding"; tag "Ensembl_canonical";
2	ensembl	exon	193250237	193250383	0	+	.	gene_id "ENSRNOG00000061058"; gene_version "3"; transcript_id "ENSRNOT00000104644"; transcript_version "2"; exon_number "2"; gene_name "Csde1"; gene_source "ensembl"; gene_biotype "protein_coding"; transcript_name "Csde1-203"; transcript_source "ensembl"; transcript_biotype "protein_coding"; exon_id "ENSRNOE00000636646"; exon_version "1"; tag "Ensembl_canonical";
2	ensembl	start_codon	193250246	193250248	0	+	0	gene_id "ENSRNOG00000061058"; gene_version "3"; transcript_id "ENSRNOT00000104644"; transcript_version "2"; exon_number "2"; gene_name "Csde1"; gene_source "ensembl"; gene_biotype "protein_coding"; transcript_name "Csde1-203"; transcript_source "ensembl"; transcript_biotype "protein_coding"; tag "Ensembl_canonical";
2	ensembl	CDS	193250246	193250383	0	+	0	gene_id "ENSRNOG00000061058"; gene_version "3"; transcript_id "ENSRNOT00000104644"; transcript_version "2"; exon_number "2"; gene_name "Csde1"; gene_source "ensembl"; gene_biotype "protein_coding"; transcript_name "Csde1-203"; transcript_source "ensembl"; transcript_biotype "protein_coding"; protein_id "ENSRNOP00000095101"; protein_version "2"; tag "Ensembl_canonical";
2	ensembl	start_codon	193252415	193252417	0	+	0	gene_id "ENSRNOG00000061058"; gene_version "3"; transcript_id "ENSRNOT00000091210"; transcript_version "3"; exon_number "1"; gene_name "Csde1"; gene_source "ensembl"; gene_biotype "protein_coding"; transcript_name "Csde1-201"; transcript_source "ensembl"; transcript_biotype "protein_coding";
2	ensembl	start_codon	193252415	193252417	0	+	0	gene_id "ENSRNOG00000061058"; gene_version "3"; transcript_id "ENSRNOT00000098635"; transcript_version "2"; exon_number "1"; gene_name "Csde1"; gene_source "ensembl"; gene_biotype "protein_coding"; transcript_name "Csde1-202"; transcript_source "ensembl"; transcript_biotype "protein_coding";
2	ensembl	start_codon	193252415	193252417	0	+	0	gene_id "ENSRNOG00000061058"; gene_version "3"; transcript_id "ENSRNOT00000124252"; transcript_version "1"; exon_number "1"; gene_name "Csde1"; gene_source "ensembl"; gene_biotype "protein_coding"; transcript_name "Csde1-204"; transcript_source "ensembl"; transcript_biotype "protein_coding";
2	ensembl	exon	193252415	193252613	0	+	.	gene_id "ENSRNOG00000061058"; gene_version "3"; transcript_id "ENSRNOT00000091210"; transcript_version "3"; exon_number "1"; gene_name "Csde1"; gene_source "ensembl"; gene_biotype "protein_coding"; transcript_name "Csde1-201"; transcript_source "ensembl"; transcript_biotype "protein_coding"; exon_id "ENSRNOE00000793572"; exon_version "1";
2	ensembl	CDS	193252415	193252613	0	+	0	gene_id "ENSRNOG00000061058"; gene_version "3"; transcript_id "ENSRNOT00000091210"; transcript_version "3"; exon_number "1"; gene_name "Csde1"; gene_source "ensembl"; gene_biotype "protein_coding"; transcript_name "Csde1-201"; transcript_source "ensembl"; transcript_biotype "protein_coding"; protein_id "ENSRNOP00000069264"; protein_version "3";
2	ensembl	exon	193252415	193252613	0	+	.	gene_id "ENSRNOG00000061058"; gene_version "3"; transcript_id "ENSRNOT00000098635"; transcript_version "2"; exon_number "1"; gene_name "Csde1"; gene_source "ensembl"; gene_biotype "protein_coding"; transcript_name "Csde1-202"; transcript_source "ensembl"; transcript_biotype "protein_coding"; exon_id "ENSRNOE00000793572"; exon_version "1";
2	ensembl	CDS	193252415	193252613	0	+	0	gene_id "ENSRNOG00000061058"; gene_version "3"; transcript_id "ENSRNOT00000098635"; transcript_version "2"; exon_number "1"; gene_name "Csde1"; gene_source "ensembl"; gene_biotype "protein_coding"; transcript_name "Csde1-202"; transcript_source "ensembl"; transcript_biotype "protein_coding"; protein_id "ENSRNOP00000088817"; protein_version "2";
2	ensembl	exon	193252415	193252613	0	+	.	gene_id "ENSRNOG00000061058"; gene_version "3"; transcript_id "ENSRNOT00000124252"; transcript_version "1"; exon_number "1"; gene_name "Csde1"; gene_source "ensembl"; gene_biotype "protein_coding"; transcript_name "Csde1-204"; transcript_source "ensembl"; transcript_biotype "protein_coding"; exon_id "ENSRNOE00000793572"; exon_version "1";
2	ensembl	CDS	193252415	193252613	0	+	0	gene_id "ENSRNOG00000061058"; gene_version "3"; transcript_id "ENSRNOT00000124252"; transcript_version "1"; exon_number "1"; gene_name "Csde1"; gene_source "ensembl"; gene_biotype "protein_coding"; transcript_name "Csde1-204"; transcript_source "ensembl"; transcript_biotype "protein_coding"; protein_id "ENSRNOP00000102022"; protein_version "1";
2	ensembl	exon	193252415	193252613	0	+	.	gene_id "ENSRNOG00000061058"; gene_version "3"; transcript_id "ENSRNOT00000104644"; transcript_version "2"; exon_number "3"; gene_name "Csde1"; gene_source "ensembl"; gene_biotype "protein_coding"; transcript_name "Csde1-203"; transcript_source "ensembl"; transcript_biotype "protein_coding"; exon_id "ENSRNOE00000793572"; exon_version "1"; tag "Ensembl_canonical";
2	ensembl	CDS	193252415	193252613	0	+	0	gene_id "ENSRNOG00000061058"; gene_version "3"; transcript_id "ENSRNOT00000104644"; transcript_version "2"; exon_number "3"; gene_name "Csde1"; gene_source "ensembl"; gene_biotype "protein_coding"; transcript_name "Csde1-203"; transcript_source "ensembl"; transcript_biotype "protein_coding"; protein_id "ENSRNOP00000095101"; protein_version "2"; tag "Ensembl_canonical";
2	ENSEMBL114_rn	exon	193252415	193252613	3.22992874515885	+	.	gene_id "ENSRNOG00000061058"; transcript_id "ENSRNOG00000061058_tx_6"; exon_id "2_193252415_193252613_+"; exonnum "3"; txlen "3572";
2	ensembl	transcript	193252415	193271301	0	+	.	gene_id "ENSRNOG00000061058"; gene_version "3"; transcript_id "ENSRNOT00000091210"; transcript_version "3"; gene_name "Csde1"; gene_source "ensembl"; gene_biotype "protein_coding"; transcript_name "Csde1-201"; transcript_source "ensembl"; transcript_biotype "protein_coding";
2	ensembl	transcript	193252415	193271301	0	+	.	gene_id "ENSRNOG00000061058"; gene_version "3"; transcript_id "ENSRNOT00000098635"; transcript_version "2"; gene_name "Csde1"; gene_source "ensembl"; gene_biotype "protein_coding"; transcript_name "Csde1-202"; transcript_source "ensembl"; transcript_biotype "protein_coding";
2	ensembl	transcript	193252415	193271301	0	+	.	gene_id "ENSRNOG00000061058"; gene_version "3"; transcript_id "ENSRNOT00000124252"; transcript_version "1"; gene_name "Csde1"; gene_source "ensembl"; gene_biotype "protein_coding"; transcript_name "Csde1-204"; transcript_source "ensembl"; transcript_biotype "protein_coding";
2	ensembl	exon	193253644	193253753	0	+	.	gene_id "ENSRNOG00000061058"; gene_version "3"; transcript_id "ENSRNOT00000091210"; transcript_version "3"; exon_number "2"; gene_name "Csde1"; gene_source "ensembl"; gene_biotype "protein_coding"; transcript_name "Csde1-201"; transcript_source "ensembl"; transcript_biotype "protein_coding"; exon_id "ENSRNOE00000766417"; exon_version "1";
2	ensembl	CDS	193253644	193253753	0	+	2	gene_id "ENSRNOG00000061058"; gene_version "3"; transcript_id "ENSRNOT00000091210"; transcript_version "3"; exon_number "2"; gene_name "Csde1"; gene_source "ensembl"; gene_biotype "protein_coding"; transcript_name "Csde1-201"; transcript_source "ensembl"; transcript_biotype "protein_coding"; protein_id "ENSRNOP00000069264"; protein_version "3";
2	ensembl	exon	193253644	193253753	0	+	.	gene_id "ENSRNOG00000061058"; gene_version "3"; transcript_id "ENSRNOT00000098635"; transcript_version "2"; exon_number "2"; gene_name "Csde1"; gene_source "ensembl"; gene_biotype "protein_coding"; transcript_name "Csde1-202"; transcript_source "ensembl"; transcript_biotype "protein_coding"; exon_id "ENSRNOE00000766417"; exon_version "1";
2	ensembl	CDS	193253644	193253753	0	+	2	gene_id "ENSRNOG00000061058"; gene_version "3"; transcript_id "ENSRNOT00000098635"; transcript_version "2"; exon_number "2"; gene_name "Csde1"; gene_source "ensembl"; gene_biotype "protein_coding"; transcript_name "Csde1-202"; transcript_source "ensembl"; transcript_biotype "protein_coding"; protein_id "ENSRNOP00000088817"; protein_version "2";
2	ensembl	exon	193253644	193253753	0	+	.	gene_id "ENSRNOG00000061058"; gene_version "3"; transcript_id "ENSRNOT00000124252"; transcript_version "1"; exon_number "2"; gene_name "Csde1"; gene_source "ensembl"; gene_biotype "protein_coding"; transcript_name "Csde1-204"; transcript_source "ensembl"; transcript_biotype "protein_coding"; exon_id "ENSRNOE00000766417"; exon_version "1";
2	ensembl	CDS	193253644	193253753	0	+	2	gene_id "ENSRNOG00000061058"; gene_version "3"; transcript_id "ENSRNOT00000124252"; transcript_version "1"; exon_number "2"; gene_name "Csde1"; gene_source "ensembl"; gene_biotype "protein_coding"; transcript_name "Csde1-204"; transcript_source "ensembl"; transcript_biotype "protein_coding"; protein_id "ENSRNOP00000102022"; protein_version "1";
2	ensembl	exon	193253644	193253753	0	+	.	gene_id "ENSRNOG00000061058"; gene_version "3"; transcript_id "ENSRNOT00000104644"; transcript_version "2"; exon_number "4"; gene_name "Csde1"; gene_source "ensembl"; gene_biotype "protein_coding"; transcript_name "Csde1-203"; transcript_source "ensembl"; transcript_biotype "protein_coding"; exon_id "ENSRNOE00000766417"; exon_version "1"; tag "Ensembl_canonical";
2	ensembl	CDS	193253644	193253753	0	+	2	gene_id "ENSRNOG00000061058"; gene_version "3"; transcript_id "ENSRNOT00000104644"; transcript_version "2"; exon_number "4"; gene_name "Csde1"; gene_source "ensembl"; gene_biotype "protein_coding"; transcript_name "Csde1-203"; transcript_source "ensembl"; transcript_biotype "protein_coding"; protein_id "ENSRNOP00000095101"; protein_version "2"; tag "Ensembl_canonical";
2	ENSEMBL114_rn	exon	193253644	193253753	3.22992874515885	+	.	gene_id "ENSRNOG00000061058"; transcript_id "ENSRNOG00000061058_tx_6"; exon_id "2_193253644_193253753_+"; exonnum "4"; txlen "3572";
2	ensembl	exon	193254152	193254244	0	+	.	gene_id "ENSRNOG00000061058"; gene_version "3"; transcript_id "ENSRNOT00000091210"; transcript_version "3"; exon_number "3"; gene_name "Csde1"; gene_source "ensembl"; gene_biotype "protein_coding"; transcript_name "Csde1-201"; transcript_source "ensembl"; transcript_biotype "protein_coding"; exon_id "ENSRNOE00000534590"; exon_version "1";
2	ensembl	CDS	193254152	193254244	0	+	0	gene_id "ENSRNOG00000061058"; gene_version "3"; transcript_id "ENSRNOT00000091210"; transcript_version "3"; exon_number "3"; gene_name "Csde1"; gene_source "ensembl"; gene_biotype "protein_coding"; transcript_name "Csde1-201"; transcript_source "ensembl"; transcript_biotype "protein_coding"; protein_id "ENSRNOP00000069264"; protein_version "3";
2	ensembl	exon	193254152	193254244	0	+	.	gene_id "ENSRNOG00000061058"; gene_version "3"; transcript_id "ENSRNOT00000124252"; transcript_version "1"; exon_number "3"; gene_name "Csde1"; gene_source "ensembl"; gene_biotype "protein_coding"; transcript_name "Csde1-204"; transcript_source "ensembl"; transcript_biotype "protein_coding"; exon_id "ENSRNOE00000534590"; exon_version "1";
2	ensembl	CDS	193254152	193254244	0	+	0	gene_id "ENSRNOG00000061058"; gene_version "3"; transcript_id "ENSRNOT00000124252"; transcript_version "1"; exon_number "3"; gene_name "Csde1"; gene_source "ensembl"; gene_biotype "protein_coding"; transcript_name "Csde1-204"; transcript_source "ensembl"; transcript_biotype "protein_coding"; protein_id "ENSRNOP00000102022"; protein_version "1";
2	ensembl	exon	193254152	193254244	0	+	.	gene_id "ENSRNOG00000061058"; gene_version "3"; transcript_id "ENSRNOT00000104644"; transcript_version "2"; exon_number "5"; gene_name "Csde1"; gene_source "ensembl"; gene_biotype "protein_coding"; transcript_name "Csde1-203"; transcript_source "ensembl"; transcript_biotype "protein_coding"; exon_id "ENSRNOE00000534590"; exon_version "1"; tag "Ensembl_canonical";
2	ensembl	CDS	193254152	193254244	0	+	0	gene_id "ENSRNOG00000061058"; gene_version "3"; transcript_id "ENSRNOT00000104644"; transcript_version "2"; exon_number "5"; gene_name "Csde1"; gene_source "ensembl"; gene_biotype "protein_coding"; transcript_name "Csde1-203"; transcript_source "ensembl"; transcript_biotype "protein_coding"; protein_id "ENSRNOP00000095101"; protein_version "2"; tag "Ensembl_canonical";
2	ENSEMBL114_rn	exon	193254152	193254244	3.22992874515885	+	.	gene_id "ENSRNOG00000061058"; transcript_id "ENSRNOG00000061058_tx_6"; exon_id "2_193254152_193254244_+"; exonnum "5"; txlen "3572";
2	ensembl	exon	193254854	193254951	0	+	.	gene_id "ENSRNOG00000061058"; gene_version "3"; transcript_id "ENSRNOT00000091210"; transcript_version "3"; exon_number "4"; gene_name "Csde1"; gene_source "ensembl"; gene_biotype "protein_coding"; transcript_name "Csde1-201"; transcript_source "ensembl"; transcript_biotype "protein_coding"; exon_id "ENSRNOE00000538301"; exon_version "1";
2	ensembl	CDS	193254854	193254951	0	+	0	gene_id "ENSRNOG00000061058"; gene_version "3"; transcript_id "ENSRNOT00000091210"; transcript_version "3"; exon_number "4"; gene_name "Csde1"; gene_source "ensembl"; gene_biotype "protein_coding"; transcript_name "Csde1-201"; transcript_source "ensembl"; transcript_biotype "protein_coding"; protein_id "ENSRNOP00000069264"; protein_version "3";
2	ensembl	exon	193254854	193254951	0	+	.	gene_id "ENSRNOG00000061058"; gene_version "3"; transcript_id "ENSRNOT00000098635"; transcript_version "2"; exon_number "3"; gene_name "Csde1"; gene_source "ensembl"; gene_biotype "protein_coding"; transcript_name "Csde1-202"; transcript_source "ensembl"; transcript_biotype "protein_coding"; exon_id "ENSRNOE00000538301"; exon_version "1";
2	ensembl	CDS	193254854	193254951	0	+	0	gene_id "ENSRNOG00000061058"; gene_version "3"; transcript_id "ENSRNOT00000098635"; transcript_version "2"; exon_number "3"; gene_name "Csde1"; gene_source "ensembl"; gene_biotype "protein_coding"; transcript_name "Csde1-202"; transcript_source "ensembl"; transcript_biotype "protein_coding"; protein_id "ENSRNOP00000088817"; protein_version "2";
2	ensembl	exon	193254854	193254951	0	+	.	gene_id "ENSRNOG00000061058"; gene_version "3"; transcript_id "ENSRNOT00000124252"; transcript_version "1"; exon_number "4"; gene_name "Csde1"; gene_source "ensembl"; gene_biotype "protein_coding"; transcript_name "Csde1-204"; transcript_source "ensembl"; transcript_biotype "protein_coding"; exon_id "ENSRNOE00000538301"; exon_version "1";
2	ensembl	CDS	193254854	193254951	0	+	0	gene_id "ENSRNOG00000061058"; gene_version "3"; transcript_id "ENSRNOT00000124252"; transcript_version "1"; exon_number "4"; gene_name "Csde1"; gene_source "ensembl"; gene_biotype "protein_coding"; transcript_name "Csde1-204"; transcript_source "ensembl"; transcript_biotype "protein_coding"; protein_id "ENSRNOP00000102022"; protein_version "1";
2	ensembl	exon	193254854	193254951	0	+	.	gene_id "ENSRNOG00000061058"; gene_version "3"; transcript_id "ENSRNOT00000104644"; transcript_version "2"; exon_number "6"; gene_name "Csde1"; gene_source "ensembl"; gene_biotype "protein_coding"; transcript_name "Csde1-203"; transcript_source "ensembl"; transcript_biotype "protein_coding"; exon_id "ENSRNOE00000538301"; exon_version "1"; tag "Ensembl_canonical";
2	ensembl	CDS	193254854	193254951	0	+	0	gene_id "ENSRNOG00000061058"; gene_version "3"; transcript_id "ENSRNOT00000104644"; transcript_version "2"; exon_number "6"; gene_name "Csde1"; gene_source "ensembl"; gene_biotype "protein_coding"; transcript_name "Csde1-203"; transcript_source "ensembl"; transcript_biotype "protein_coding"; protein_id "ENSRNOP00000095101"; protein_version "2"; tag "Ensembl_canonical";
2	ENSEMBL114_rn	exon	193254854	193254951	3.22992874515885	+	.	gene_id "ENSRNOG00000061058"; transcript_id "ENSRNOG00000061058_tx_6"; exon_id "2_193254854_193254951_+"; exonnum "6"; txlen "3572";
2	ensembl	exon	193257404	193257485	0	+	.	gene_id "ENSRNOG00000061058"; gene_version "3"; transcript_id "ENSRNOT00000091210"; transcript_version "3"; exon_number "5"; gene_name "Csde1"; gene_source "ensembl"; gene_biotype "protein_coding"; transcript_name "Csde1-201"; transcript_source "ensembl"; transcript_biotype "protein_coding"; exon_id "ENSRNOE00000557704"; exon_version "1";
2	ensembl	CDS	193257404	193257485	0	+	1	gene_id "ENSRNOG00000061058"; gene_version "3"; transcript_id "ENSRNOT00000091210"; transcript_version "3"; exon_number "5"; gene_name "Csde1"; gene_source "ensembl"; gene_biotype "protein_coding"; transcript_name "Csde1-201"; transcript_source "ensembl"; transcript_biotype "protein_coding"; protein_id "ENSRNOP00000069264"; protein_version "3";
2	ensembl	exon	193257404	193257485	0	+	.	gene_id "ENSRNOG00000061058"; gene_version "3"; transcript_id "ENSRNOT00000098635"; transcript_version "2"; exon_number "4"; gene_name "Csde1"; gene_source "ensembl"; gene_biotype "protein_coding"; transcript_name "Csde1-202"; transcript_source "ensembl"; transcript_biotype "protein_coding"; exon_id "ENSRNOE00000557704"; exon_version "1";
2	ensembl	CDS	193257404	193257485	0	+	1	gene_id "ENSRNOG00000061058"; gene_version "3"; transcript_id "ENSRNOT00000098635"; transcript_version "2"; exon_number "4"; gene_name "Csde1"; gene_source "ensembl"; gene_biotype "protein_coding"; transcript_name "Csde1-202"; transcript_source "ensembl"; transcript_biotype "protein_coding"; protein_id "ENSRNOP00000088817"; protein_version "2";
2	ensembl	exon	193257404	193257485	0	+	.	gene_id "ENSRNOG00000061058"; gene_version "3"; transcript_id "ENSRNOT00000124252"; transcript_version "1"; exon_number "5"; gene_name "Csde1"; gene_source "ensembl"; gene_biotype "protein_coding"; transcript_name "Csde1-204"; transcript_source "ensembl"; transcript_biotype "protein_coding"; exon_id "ENSRNOE00000557704"; exon_version "1";
2	ensembl	CDS	193257404	193257485	0	+	1	gene_id "ENSRNOG00000061058"; gene_version "3"; transcript_id "ENSRNOT00000124252"; transcript_version "1"; exon_number "5"; gene_name "Csde1"; gene_source "ensembl"; gene_biotype "protein_coding"; transcript_name "Csde1-204"; transcript_source "ensembl"; transcript_biotype "protein_coding"; protein_id "ENSRNOP00000102022"; protein_version "1";
2	ensembl	exon	193257404	193257485	0	+	.	gene_id "ENSRNOG00000061058"; gene_version "3"; transcript_id "ENSRNOT00000104644"; transcript_version "2"; exon_number "7"; gene_name "Csde1"; gene_source "ensembl"; gene_biotype "protein_coding"; transcript_name "Csde1-203"; transcript_source "ensembl"; transcript_biotype "protein_coding"; exon_id "ENSRNOE00000557704"; exon_version "1"; tag "Ensembl_canonical";
2	ensembl	CDS	193257404	193257485	0	+	1	gene_id "ENSRNOG00000061058"; gene_version "3"; transcript_id "ENSRNOT00000104644"; transcript_version "2"; exon_number "7"; gene_name "Csde1"; gene_source "ensembl"; gene_biotype "protein_coding"; transcript_name "Csde1-203"; transcript_source "ensembl"; transcript_biotype "protein_coding"; protein_id "ENSRNOP00000095101"; protein_version "2"; tag "Ensembl_canonical";
2	ENSEMBL114_rn	exon	193257404	193257485	3.22992874515885	+	.	gene_id "ENSRNOG00000061058"; transcript_id "ENSRNOG00000061058_tx_6"; exon_id "2_193257404_193257485_+"; exonnum "7"; txlen "3572";
2	ensembl	exon	193257943	193258071	0	+	.	gene_id "ENSRNOG00000061058"; gene_version "3"; transcript_id "ENSRNOT00000091210"; transcript_version "3"; exon_number "6"; gene_name "Csde1"; gene_source "ensembl"; gene_biotype "protein_coding"; transcript_name "Csde1-201"; transcript_source "ensembl"; transcript_biotype "protein_coding"; exon_id "ENSRNOE00000542189"; exon_version "1";
2	ensembl	CDS	193257943	193258071	0	+	0	gene_id "ENSRNOG00000061058"; gene_version "3"; transcript_id "ENSRNOT00000091210"; transcript_version "3"; exon_number "6"; gene_name "Csde1"; gene_source "ensembl"; gene_biotype "protein_coding"; transcript_name "Csde1-201"; transcript_source "ensembl"; transcript_biotype "protein_coding"; protein_id "ENSRNOP00000069264"; protein_version "3";
2	ensembl	exon	193257943	193258071	0	+	.	gene_id "ENSRNOG00000061058"; gene_version "3"; transcript_id "ENSRNOT00000098635"; transcript_version "2"; exon_number "5"; gene_name "Csde1"; gene_source "ensembl"; gene_biotype "protein_coding"; transcript_name "Csde1-202"; transcript_source "ensembl"; transcript_biotype "protein_coding"; exon_id "ENSRNOE00000542189"; exon_version "1";
2	ensembl	CDS	193257943	193258071	0	+	0	gene_id "ENSRNOG00000061058"; gene_version "3"; transcript_id "ENSRNOT00000098635"; transcript_version "2"; exon_number "5"; gene_name "Csde1"; gene_source "ensembl"; gene_biotype "protein_coding"; transcript_name "Csde1-202"; transcript_source "ensembl"; transcript_biotype "protein_coding"; protein_id "ENSRNOP00000088817"; protein_version "2";
2	ensembl	exon	193257943	193258071	0	+	.	gene_id "ENSRNOG00000061058"; gene_version "3"; transcript_id "ENSRNOT00000124252"; transcript_version "1"; exon_number "6"; gene_name "Csde1"; gene_source "ensembl"; gene_biotype "protein_coding"; transcript_name "Csde1-204"; transcript_source "ensembl"; transcript_biotype "protein_coding"; exon_id "ENSRNOE00000542189"; exon_version "1";
2	ensembl	CDS	193257943	193258071	0	+	0	gene_id "ENSRNOG00000061058"; gene_version "3"; transcript_id "ENSRNOT00000124252"; transcript_version "1"; exon_number "6"; gene_name "Csde1"; gene_source "ensembl"; gene_biotype "protein_coding"; transcript_name "Csde1-204"; transcript_source "ensembl"; transcript_biotype "protein_coding"; protein_id "ENSRNOP00000102022"; protein_version "1";
2	ensembl	exon	193257943	193258071	0	+	.	gene_id "ENSRNOG00000061058"; gene_version "3"; transcript_id "ENSRNOT00000104644"; transcript_version "2"; exon_number "8"; gene_name "Csde1"; gene_source "ensembl"; gene_biotype "protein_coding"; transcript_name "Csde1-203"; transcript_source "ensembl"; transcript_biotype "protein_coding"; exon_id "ENSRNOE00000542189"; exon_version "1"; tag "Ensembl_canonical";
2	ensembl	CDS	193257943	193258071	0	+	0	gene_id "ENSRNOG00000061058"; gene_version "3"; transcript_id "ENSRNOT00000104644"; transcript_version "2"; exon_number "8"; gene_name "Csde1"; gene_source "ensembl"; gene_biotype "protein_coding"; transcript_name "Csde1-203"; transcript_source "ensembl"; transcript_biotype "protein_coding"; protein_id "ENSRNOP00000095101"; protein_version "2"; tag "Ensembl_canonical";
2	ENSEMBL114_rn	exon	193257943	193258071	3.22992874515885	+	.	gene_id "ENSRNOG00000061058"; transcript_id "ENSRNOG00000061058_tx_6"; exon_id "2_193257943_193258071_+"; exonnum "8"; txlen "3572";
2	ensembl	exon	193258188	193258313	0	+	.	gene_id "ENSRNOG00000061058"; gene_version "3"; transcript_id "ENSRNOT00000091210"; transcript_version "3"; exon_number "7"; gene_name "Csde1"; gene_source "ensembl"; gene_biotype "protein_coding"; transcript_name "Csde1-201"; transcript_source "ensembl"; transcript_biotype "protein_coding"; exon_id "ENSRNOE00000569493"; exon_version "1";
2	ensembl	CDS	193258188	193258313	0	+	0	gene_id "ENSRNOG00000061058"; gene_version "3"; transcript_id "ENSRNOT00000091210"; transcript_version "3"; exon_number "7"; gene_name "Csde1"; gene_source "ensembl"; gene_biotype "protein_coding"; transcript_name "Csde1-201"; transcript_source "ensembl"; transcript_biotype "protein_coding"; protein_id "ENSRNOP00000069264"; protein_version "3";
2	ensembl	exon	193258188	193258313	0	+	.	gene_id "ENSRNOG00000061058"; gene_version "3"; transcript_id "ENSRNOT00000098635"; transcript_version "2"; exon_number "6"; gene_name "Csde1"; gene_source "ensembl"; gene_biotype "protein_coding"; transcript_name "Csde1-202"; transcript_source "ensembl"; transcript_biotype "protein_coding"; exon_id "ENSRNOE00000569493"; exon_version "1";
2	ensembl	CDS	193258188	193258313	0	+	0	gene_id "ENSRNOG00000061058"; gene_version "3"; transcript_id "ENSRNOT00000098635"; transcript_version "2"; exon_number "6"; gene_name "Csde1"; gene_source "ensembl"; gene_biotype "protein_coding"; transcript_name "Csde1-202"; transcript_source "ensembl"; transcript_biotype "protein_coding"; protein_id "ENSRNOP00000088817"; protein_version "2";
2	ensembl	exon	193258188	193258313	0	+	.	gene_id "ENSRNOG00000061058"; gene_version "3"; transcript_id "ENSRNOT00000124252"; transcript_version "1"; exon_number "7"; gene_name "Csde1"; gene_source "ensembl"; gene_biotype "protein_coding"; transcript_name "Csde1-204"; transcript_source "ensembl"; transcript_biotype "protein_coding"; exon_id "ENSRNOE00000569493"; exon_version "1";
2	ensembl	CDS	193258188	193258313	0	+	0	gene_id "ENSRNOG00000061058"; gene_version "3"; transcript_id "ENSRNOT00000124252"; transcript_version "1"; exon_number "7"; gene_name "Csde1"; gene_source "ensembl"; gene_biotype "protein_coding"; transcript_name "Csde1-204"; transcript_source "ensembl"; transcript_biotype "protein_coding"; protein_id "ENSRNOP00000102022"; protein_version "1";
2	ensembl	exon	193258188	193258313	0	+	.	gene_id "ENSRNOG00000061058"; gene_version "3"; transcript_id "ENSRNOT00000104644"; transcript_version "2"; exon_number "9"; gene_name "Csde1"; gene_source "ensembl"; gene_biotype "protein_coding"; transcript_name "Csde1-203"; transcript_source "ensembl"; transcript_biotype "protein_coding"; exon_id "ENSRNOE00000569493"; exon_version "1"; tag "Ensembl_canonical";
2	ensembl	CDS	193258188	193258313	0	+	0	gene_id "ENSRNOG00000061058"; gene_version "3"; transcript_id "ENSRNOT00000104644"; transcript_version "2"; exon_number "9"; gene_name "Csde1"; gene_source "ensembl"; gene_biotype "protein_coding"; transcript_name "Csde1-203"; transcript_source "ensembl"; transcript_biotype "protein_coding"; protein_id "ENSRNOP00000095101"; protein_version "2"; tag "Ensembl_canonical";
2	ENSEMBL114_rn	exon	193258188	193258313	3.22992874515885	+	.	gene_id "ENSRNOG00000061058"; transcript_id "ENSRNOG00000061058_tx_6"; exon_id "2_193258188_193258313_+"; exonnum "9"; txlen "3572";
2	ensembl	exon	193258975	193259187	0	+	.	gene_id "ENSRNOG00000061058"; gene_version "3"; transcript_id "ENSRNOT00000091210"; transcript_version "3"; exon_number "8"; gene_name "Csde1"; gene_source "ensembl"; gene_biotype "protein_coding"; transcript_name "Csde1-201"; transcript_source "ensembl"; transcript_biotype "protein_coding"; exon_id "ENSRNOE00000529763"; exon_version "1";
2	ensembl	CDS	193258975	193259187	0	+	0	gene_id "ENSRNOG00000061058"; gene_version "3"; transcript_id "ENSRNOT00000091210"; transcript_version "3"; exon_number "8"; gene_name "Csde1"; gene_source "ensembl"; gene_biotype "protein_coding"; transcript_name "Csde1-201"; transcript_source "ensembl"; transcript_biotype "protein_coding"; protein_id "ENSRNOP00000069264"; protein_version "3";
2	ensembl	exon	193258975	193259187	0	+	.	gene_id "ENSRNOG00000061058"; gene_version "3"; transcript_id "ENSRNOT00000098635"; transcript_version "2"; exon_number "7"; gene_name "Csde1"; gene_source "ensembl"; gene_biotype "protein_coding"; transcript_name "Csde1-202"; transcript_source "ensembl"; transcript_biotype "protein_coding"; exon_id "ENSRNOE00000529763"; exon_version "1";
2	ensembl	CDS	193258975	193259187	0	+	0	gene_id "ENSRNOG00000061058"; gene_version "3"; transcript_id "ENSRNOT00000098635"; transcript_version "2"; exon_number "7"; gene_name "Csde1"; gene_source "ensembl"; gene_biotype "protein_coding"; transcript_name "Csde1-202"; transcript_source "ensembl"; transcript_biotype "protein_coding"; protein_id "ENSRNOP00000088817"; protein_version "2";
2	ensembl	exon	193258975	193259187	0	+	.	gene_id "ENSRNOG00000061058"; gene_version "3"; transcript_id "ENSRNOT00000124252"; transcript_version "1"; exon_number "8"; gene_name "Csde1"; gene_source "ensembl"; gene_biotype "protein_coding"; transcript_name "Csde1-204"; transcript_source "ensembl"; transcript_biotype "protein_coding"; exon_id "ENSRNOE00000529763"; exon_version "1";
2	ensembl	CDS	193258975	193259187	0	+	0	gene_id "ENSRNOG00000061058"; gene_version "3"; transcript_id "ENSRNOT00000124252"; transcript_version "1"; exon_number "8"; gene_name "Csde1"; gene_source "ensembl"; gene_biotype "protein_coding"; transcript_name "Csde1-204"; transcript_source "ensembl"; transcript_biotype "protein_coding"; protein_id "ENSRNOP00000102022"; protein_version "1";
2	ensembl	exon	193258975	193259187	0	+	.	gene_id "ENSRNOG00000061058"; gene_version "3"; transcript_id "ENSRNOT00000104644"; transcript_version "2"; exon_number "10"; gene_name "Csde1"; gene_source "ensembl"; gene_biotype "protein_coding"; transcript_name "Csde1-203"; transcript_source "ensembl"; transcript_biotype "protein_coding"; exon_id "ENSRNOE00000529763"; exon_version "1"; tag "Ensembl_canonical";
2	ensembl	CDS	193258975	193259187	0	+	0	gene_id "ENSRNOG00000061058"; gene_version "3"; transcript_id "ENSRNOT00000104644"; transcript_version "2"; exon_number "10"; gene_name "Csde1"; gene_source "ensembl"; gene_biotype "protein_coding"; transcript_name "Csde1-203"; transcript_source "ensembl"; transcript_biotype "protein_coding"; protein_id "ENSRNOP00000095101"; protein_version "2"; tag "Ensembl_canonical";
2	ENSEMBL114_rn	exon	193258975	193259187	3.22992874515885	+	.	gene_id "ENSRNOG00000061058"; transcript_id "ENSRNOG00000061058_tx_6"; exon_id "2_193258975_193259187_+"; exonnum "10"; txlen "3572";
2	ensembl	exon	193261072	193261212	0	+	.	gene_id "ENSRNOG00000061058"; gene_version "3"; transcript_id "ENSRNOT00000091210"; transcript_version "3"; exon_number "9"; gene_name "Csde1"; gene_source "ensembl"; gene_biotype "protein_coding"; transcript_name "Csde1-201"; transcript_source "ensembl"; transcript_biotype "protein_coding"; exon_id "ENSRNOE00000559584"; exon_version "1";
2	ensembl	CDS	193261072	193261212	0	+	0	gene_id "ENSRNOG00000061058"; gene_version "3"; transcript_id "ENSRNOT00000091210"; transcript_version "3"; exon_number "9"; gene_name "Csde1"; gene_source "ensembl"; gene_biotype "protein_coding"; transcript_name "Csde1-201"; transcript_source "ensembl"; transcript_biotype "protein_coding"; protein_id "ENSRNOP00000069264"; protein_version "3";
2	ensembl	exon	193261072	193261212	0	+	.	gene_id "ENSRNOG00000061058"; gene_version "3"; transcript_id "ENSRNOT00000098635"; transcript_version "2"; exon_number "8"; gene_name "Csde1"; gene_source "ensembl"; gene_biotype "protein_coding"; transcript_name "Csde1-202"; transcript_source "ensembl"; transcript_biotype "protein_coding"; exon_id "ENSRNOE00000559584"; exon_version "1";
2	ensembl	CDS	193261072	193261212	0	+	0	gene_id "ENSRNOG00000061058"; gene_version "3"; transcript_id "ENSRNOT00000098635"; transcript_version "2"; exon_number "8"; gene_name "Csde1"; gene_source "ensembl"; gene_biotype "protein_coding"; transcript_name "Csde1-202"; transcript_source "ensembl"; transcript_biotype "protein_coding"; protein_id "ENSRNOP00000088817"; protein_version "2";
2	ensembl	exon	193261072	193261212	0	+	.	gene_id "ENSRNOG00000061058"; gene_version "3"; transcript_id "ENSRNOT00000124252"; transcript_version "1"; exon_number "9"; gene_name "Csde1"; gene_source "ensembl"; gene_biotype "protein_coding"; transcript_name "Csde1-204"; transcript_source "ensembl"; transcript_biotype "protein_coding"; exon_id "ENSRNOE00000559584"; exon_version "1";
2	ensembl	CDS	193261072	193261212	0	+	0	gene_id "ENSRNOG00000061058"; gene_version "3"; transcript_id "ENSRNOT00000124252"; transcript_version "1"; exon_number "9"; gene_name "Csde1"; gene_source "ensembl"; gene_biotype "protein_coding"; transcript_name "Csde1-204"; transcript_source "ensembl"; transcript_biotype "protein_coding"; protein_id "ENSRNOP00000102022"; protein_version "1";
2	ensembl	exon	193261072	193261212	0	+	.	gene_id "ENSRNOG00000061058"; gene_version "3"; transcript_id "ENSRNOT00000104644"; transcript_version "2"; exon_number "11"; gene_name "Csde1"; gene_source "ensembl"; gene_biotype "protein_coding"; transcript_name "Csde1-203"; transcript_source "ensembl"; transcript_biotype "protein_coding"; exon_id "ENSRNOE00000559584"; exon_version "1"; tag "Ensembl_canonical";
2	ensembl	CDS	193261072	193261212	0	+	0	gene_id "ENSRNOG00000061058"; gene_version "3"; transcript_id "ENSRNOT00000104644"; transcript_version "2"; exon_number "11"; gene_name "Csde1"; gene_source "ensembl"; gene_biotype "protein_coding"; transcript_name "Csde1-203"; transcript_source "ensembl"; transcript_biotype "protein_coding"; protein_id "ENSRNOP00000095101"; protein_version "2"; tag "Ensembl_canonical";
2	ENSEMBL114_rn	exon	193261072	193261212	3.22992874515885	+	.	gene_id "ENSRNOG00000061058"; transcript_id "ENSRNOG00000061058_tx_6"; exon_id "2_193261072_193261212_+"; exonnum "11"; txlen "3572";
2	ensembl	exon	193261302	193261466	0	+	.	gene_id "ENSRNOG00000061058"; gene_version "3"; transcript_id "ENSRNOT00000091210"; transcript_version "3"; exon_number "10"; gene_name "Csde1"; gene_source "ensembl"; gene_biotype "protein_coding"; transcript_name "Csde1-201"; transcript_source "ensembl"; transcript_biotype "protein_coding"; exon_id "ENSRNOE00000523274"; exon_version "1";
2	ensembl	CDS	193261302	193261466	0	+	0	gene_id "ENSRNOG00000061058"; gene_version "3"; transcript_id "ENSRNOT00000091210"; transcript_version "3"; exon_number "10"; gene_name "Csde1"; gene_source "ensembl"; gene_biotype "protein_coding"; transcript_name "Csde1-201"; transcript_source "ensembl"; transcript_biotype "protein_coding"; protein_id "ENSRNOP00000069264"; protein_version "3";
2	ensembl	exon	193261302	193261466	0	+	.	gene_id "ENSRNOG00000061058"; gene_version "3"; transcript_id "ENSRNOT00000098635"; transcript_version "2"; exon_number "9"; gene_name "Csde1"; gene_source "ensembl"; gene_biotype "protein_coding"; transcript_name "Csde1-202"; transcript_source "ensembl"; transcript_biotype "protein_coding"; exon_id "ENSRNOE00000523274"; exon_version "1";
2	ensembl	CDS	193261302	193261466	0	+	0	gene_id "ENSRNOG00000061058"; gene_version "3"; transcript_id "ENSRNOT00000098635"; transcript_version "2"; exon_number "9"; gene_name "Csde1"; gene_source "ensembl"; gene_biotype "protein_coding"; transcript_name "Csde1-202"; transcript_source "ensembl"; transcript_biotype "protein_coding"; protein_id "ENSRNOP00000088817"; protein_version "2";
2	ensembl	exon	193261302	193261466	0	+	.	gene_id "ENSRNOG00000061058"; gene_version "3"; transcript_id "ENSRNOT00000124252"; transcript_version "1"; exon_number "10"; gene_name "Csde1"; gene_source "ensembl"; gene_biotype "protein_coding"; transcript_name "Csde1-204"; transcript_source "ensembl"; transcript_biotype "protein_coding"; exon_id "ENSRNOE00000523274"; exon_version "1";
2	ensembl	CDS	193261302	193261466	0	+	0	gene_id "ENSRNOG00000061058"; gene_version "3"; transcript_id "ENSRNOT00000124252"; transcript_version "1"; exon_number "10"; gene_name "Csde1"; gene_source "ensembl"; gene_biotype "protein_coding"; transcript_name "Csde1-204"; transcript_source "ensembl"; transcript_biotype "protein_coding"; protein_id "ENSRNOP00000102022"; protein_version "1";
2	ensembl	exon	193261302	193261466	0	+	.	gene_id "ENSRNOG00000061058"; gene_version "3"; transcript_id "ENSRNOT00000104644"; transcript_version "2"; exon_number "12"; gene_name "Csde1"; gene_source "ensembl"; gene_biotype "protein_coding"; transcript_name "Csde1-203"; transcript_source "ensembl"; transcript_biotype "protein_coding"; exon_id "ENSRNOE00000523274"; exon_version "1"; tag "Ensembl_canonical";
2	ensembl	CDS	193261302	193261466	0	+	0	gene_id "ENSRNOG00000061058"; gene_version "3"; transcript_id "ENSRNOT00000104644"; transcript_version "2"; exon_number "12"; gene_name "Csde1"; gene_source "ensembl"; gene_biotype "protein_coding"; transcript_name "Csde1-203"; transcript_source "ensembl"; transcript_biotype "protein_coding"; protein_id "ENSRNOP00000095101"; protein_version "2"; tag "Ensembl_canonical";
2	ENSEMBL114_rn	exon	193261302	193261466	3.22992874515885	+	.	gene_id "ENSRNOG00000061058"; transcript_id "ENSRNOG00000061058_tx_6"; exon_id "2_193261302_193261466_+"; exonnum "12"; txlen "3572";
2	ensembl	exon	193263410	193263517	0	+	.	gene_id "ENSRNOG00000061058"; gene_version "3"; transcript_id "ENSRNOT00000091210"; transcript_version "3"; exon_number "11"; gene_name "Csde1"; gene_source "ensembl"; gene_biotype "protein_coding"; transcript_name "Csde1-201"; transcript_source "ensembl"; transcript_biotype "protein_coding"; exon_id "ENSRNOE00000534964"; exon_version "1";
2	ensembl	CDS	193263410	193263517	0	+	0	gene_id "ENSRNOG00000061058"; gene_version "3"; transcript_id "ENSRNOT00000091210"; transcript_version "3"; exon_number "11"; gene_name "Csde1"; gene_source "ensembl"; gene_biotype "protein_coding"; transcript_name "Csde1-201"; transcript_source "ensembl"; transcript_biotype "protein_coding"; protein_id "ENSRNOP00000069264"; protein_version "3";
2	ensembl	exon	193263410	193263517	0	+	.	gene_id "ENSRNOG00000061058"; gene_version "3"; transcript_id "ENSRNOT00000098635"; transcript_version "2"; exon_number "10"; gene_name "Csde1"; gene_source "ensembl"; gene_biotype "protein_coding"; transcript_name "Csde1-202"; transcript_source "ensembl"; transcript_biotype "protein_coding"; exon_id "ENSRNOE00000534964"; exon_version "1";
```
