## Supplementary material for "Significantly Improved Mouse and Rat Genome Annotation Using Sequence Read Archive RNA-seq Data": rat_SRA_ENSEMBL114.gtf: rat_SRA_ENSEMBL114.gtf (part 526 of 1073)

```
2	ensembl	CDS	193263410	193263517	0	+	0	gene_id "ENSRNOG00000061058"; gene_version "3"; transcript_id "ENSRNOT00000098635"; transcript_version "2"; exon_number "10"; gene_name "Csde1"; gene_source "ensembl"; gene_biotype "protein_coding"; transcript_name "Csde1-202"; transcript_source "ensembl"; transcript_biotype "protein_coding"; protein_id "ENSRNOP00000088817"; protein_version "2";
2	ensembl	exon	193263410	193263517	0	+	.	gene_id "ENSRNOG00000061058"; gene_version "3"; transcript_id "ENSRNOT00000104644"; transcript_version "2"; exon_number "13"; gene_name "Csde1"; gene_source "ensembl"; gene_biotype "protein_coding"; transcript_name "Csde1-203"; transcript_source "ensembl"; transcript_biotype "protein_coding"; exon_id "ENSRNOE00000534964"; exon_version "1"; tag "Ensembl_canonical";
2	ensembl	CDS	193263410	193263517	0	+	0	gene_id "ENSRNOG00000061058"; gene_version "3"; transcript_id "ENSRNOT00000104644"; transcript_version "2"; exon_number "13"; gene_name "Csde1"; gene_source "ensembl"; gene_biotype "protein_coding"; transcript_name "Csde1-203"; transcript_source "ensembl"; transcript_biotype "protein_coding"; protein_id "ENSRNOP00000095101"; protein_version "2"; tag "Ensembl_canonical";
2	ENSEMBL114_rn	exon	193263410	193263517	3.22992874515885	+	.	gene_id "ENSRNOG00000061058"; transcript_id "ENSRNOG00000061058_tx_6"; exon_id "2_193263410_193263517_+"; exonnum "13"; txlen "3572";
2	ensembl	exon	193264471	193264646	0	+	.	gene_id "ENSRNOG00000061058"; gene_version "3"; transcript_id "ENSRNOT00000091210"; transcript_version "3"; exon_number "12"; gene_name "Csde1"; gene_source "ensembl"; gene_biotype "protein_coding"; transcript_name "Csde1-201"; transcript_source "ensembl"; transcript_biotype "protein_coding"; exon_id "ENSRNOE00000560552"; exon_version "1";
2	ensembl	CDS	193264471	193264646	0	+	0	gene_id "ENSRNOG00000061058"; gene_version "3"; transcript_id "ENSRNOT00000091210"; transcript_version "3"; exon_number "12"; gene_name "Csde1"; gene_source "ensembl"; gene_biotype "protein_coding"; transcript_name "Csde1-201"; transcript_source "ensembl"; transcript_biotype "protein_coding"; protein_id "ENSRNOP00000069264"; protein_version "3";
2	ensembl	exon	193264471	193264646	0	+	.	gene_id "ENSRNOG00000061058"; gene_version "3"; transcript_id "ENSRNOT00000098635"; transcript_version "2"; exon_number "11"; gene_name "Csde1"; gene_source "ensembl"; gene_biotype "protein_coding"; transcript_name "Csde1-202"; transcript_source "ensembl"; transcript_biotype "protein_coding"; exon_id "ENSRNOE00000560552"; exon_version "1";
2	ensembl	CDS	193264471	193264646	0	+	0	gene_id "ENSRNOG00000061058"; gene_version "3"; transcript_id "ENSRNOT00000098635"; transcript_version "2"; exon_number "11"; gene_name "Csde1"; gene_source "ensembl"; gene_biotype "protein_coding"; transcript_name "Csde1-202"; transcript_source "ensembl"; transcript_biotype "protein_coding"; protein_id "ENSRNOP00000088817"; protein_version "2";
2	ensembl	exon	193264471	193264646	0	+	.	gene_id "ENSRNOG00000061058"; gene_version "3"; transcript_id "ENSRNOT00000124252"; transcript_version "1"; exon_number "11"; gene_name "Csde1"; gene_source "ensembl"; gene_biotype "protein_coding"; transcript_name "Csde1-204"; transcript_source "ensembl"; transcript_biotype "protein_coding"; exon_id "ENSRNOE00000560552"; exon_version "1";
2	ensembl	CDS	193264471	193264646	0	+	0	gene_id "ENSRNOG00000061058"; gene_version "3"; transcript_id "ENSRNOT00000124252"; transcript_version "1"; exon_number "11"; gene_name "Csde1"; gene_source "ensembl"; gene_biotype "protein_coding"; transcript_name "Csde1-204"; transcript_source "ensembl"; transcript_biotype "protein_coding"; protein_id "ENSRNOP00000102022"; protein_version "1";
2	ensembl	exon	193264471	193264646	0	+	.	gene_id "ENSRNOG00000061058"; gene_version "3"; transcript_id "ENSRNOT00000104644"; transcript_version "2"; exon_number "14"; gene_name "Csde1"; gene_source "ensembl"; gene_biotype "protein_coding"; transcript_name "Csde1-203"; transcript_source "ensembl"; transcript_biotype "protein_coding"; exon_id "ENSRNOE00000560552"; exon_version "1"; tag "Ensembl_canonical";
2	ensembl	CDS	193264471	193264646	0	+	0	gene_id "ENSRNOG00000061058"; gene_version "3"; transcript_id "ENSRNOT00000104644"; transcript_version "2"; exon_number "14"; gene_name "Csde1"; gene_source "ensembl"; gene_biotype "protein_coding"; transcript_name "Csde1-203"; transcript_source "ensembl"; transcript_biotype "protein_coding"; protein_id "ENSRNOP00000095101"; protein_version "2"; tag "Ensembl_canonical";
2	ENSEMBL114_rn	exon	193264471	193264646	3.22992874515885	+	.	gene_id "ENSRNOG00000061058"; transcript_id "ENSRNOG00000061058_tx_6"; exon_id "2_193264471_193264646_+"; exonnum "14"; txlen "3572";
2	ensembl	exon	193265267	193265379	0	+	.	gene_id "ENSRNOG00000061058"; gene_version "3"; transcript_id "ENSRNOT00000091210"; transcript_version "3"; exon_number "13"; gene_name "Csde1"; gene_source "ensembl"; gene_biotype "protein_coding"; transcript_name "Csde1-201"; transcript_source "ensembl"; transcript_biotype "protein_coding"; exon_id "ENSRNOE00000561276"; exon_version "1";
2	ensembl	CDS	193265267	193265379	0	+	1	gene_id "ENSRNOG00000061058"; gene_version "3"; transcript_id "ENSRNOT00000091210"; transcript_version "3"; exon_number "13"; gene_name "Csde1"; gene_source "ensembl"; gene_biotype "protein_coding"; transcript_name "Csde1-201"; transcript_source "ensembl"; transcript_biotype "protein_coding"; protein_id "ENSRNOP00000069264"; protein_version "3";
2	ensembl	exon	193265267	193265379	0	+	.	gene_id "ENSRNOG00000061058"; gene_version "3"; transcript_id "ENSRNOT00000098635"; transcript_version "2"; exon_number "12"; gene_name "Csde1"; gene_source "ensembl"; gene_biotype "protein_coding"; transcript_name "Csde1-202"; transcript_source "ensembl"; transcript_biotype "protein_coding"; exon_id "ENSRNOE00000561276"; exon_version "1";
2	ensembl	CDS	193265267	193265379	0	+	1	gene_id "ENSRNOG00000061058"; gene_version "3"; transcript_id "ENSRNOT00000098635"; transcript_version "2"; exon_number "12"; gene_name "Csde1"; gene_source "ensembl"; gene_biotype "protein_coding"; transcript_name "Csde1-202"; transcript_source "ensembl"; transcript_biotype "protein_coding"; protein_id "ENSRNOP00000088817"; protein_version "2";
2	ensembl	exon	193265267	193265379	0	+	.	gene_id "ENSRNOG00000061058"; gene_version "3"; transcript_id "ENSRNOT00000124252"; transcript_version "1"; exon_number "12"; gene_name "Csde1"; gene_source "ensembl"; gene_biotype "protein_coding"; transcript_name "Csde1-204"; transcript_source "ensembl"; transcript_biotype "protein_coding"; exon_id "ENSRNOE00000561276"; exon_version "1";
2	ensembl	CDS	193265267	193265379	0	+	1	gene_id "ENSRNOG00000061058"; gene_version "3"; transcript_id "ENSRNOT00000124252"; transcript_version "1"; exon_number "12"; gene_name "Csde1"; gene_source "ensembl"; gene_biotype "protein_coding"; transcript_name "Csde1-204"; transcript_source "ensembl"; transcript_biotype "protein_coding"; protein_id "ENSRNOP00000102022"; protein_version "1";
2	ensembl	exon	193265267	193265379	0	+	.	gene_id "ENSRNOG00000061058"; gene_version "3"; transcript_id "ENSRNOT00000104644"; transcript_version "2"; exon_number "15"; gene_name "Csde1"; gene_source "ensembl"; gene_biotype "protein_coding"; transcript_name "Csde1-203"; transcript_source "ensembl"; transcript_biotype "protein_coding"; exon_id "ENSRNOE00000561276"; exon_version "1"; tag "Ensembl_canonical";
2	ensembl	CDS	193265267	193265379	0	+	1	gene_id "ENSRNOG00000061058"; gene_version "3"; transcript_id "ENSRNOT00000104644"; transcript_version "2"; exon_number "15"; gene_name "Csde1"; gene_source "ensembl"; gene_biotype "protein_coding"; transcript_name "Csde1-203"; transcript_source "ensembl"; transcript_biotype "protein_coding"; protein_id "ENSRNOP00000095101"; protein_version "2"; tag "Ensembl_canonical";
2	ENSEMBL114_rn	exon	193265267	193265379	3.22992874515885	+	.	gene_id "ENSRNOG00000061058"; transcript_id "ENSRNOG00000061058_tx_6"; exon_id "2_193265267_193265379_+"; exonnum "15"; txlen "3572";
2	ensembl	exon	193265818	193265937	0	+	.	gene_id "ENSRNOG00000061058"; gene_version "3"; transcript_id "ENSRNOT00000091210"; transcript_version "3"; exon_number "14"; gene_name "Csde1"; gene_source "ensembl"; gene_biotype "protein_coding"; transcript_name "Csde1-201"; transcript_source "ensembl"; transcript_biotype "protein_coding"; exon_id "ENSRNOE00000575112"; exon_version "1";
2	ensembl	CDS	193265818	193265937	0	+	2	gene_id "ENSRNOG00000061058"; gene_version "3"; transcript_id "ENSRNOT00000091210"; transcript_version "3"; exon_number "14"; gene_name "Csde1"; gene_source "ensembl"; gene_biotype "protein_coding"; transcript_name "Csde1-201"; transcript_source "ensembl"; transcript_biotype "protein_coding"; protein_id "ENSRNOP00000069264"; protein_version "3";
2	ensembl	exon	193265818	193265937	0	+	.	gene_id "ENSRNOG00000061058"; gene_version "3"; transcript_id "ENSRNOT00000098635"; transcript_version "2"; exon_number "13"; gene_name "Csde1"; gene_source "ensembl"; gene_biotype "protein_coding"; transcript_name "Csde1-202"; transcript_source "ensembl"; transcript_biotype "protein_coding"; exon_id "ENSRNOE00000575112"; exon_version "1";
2	ensembl	CDS	193265818	193265937	0	+	2	gene_id "ENSRNOG00000061058"; gene_version "3"; transcript_id "ENSRNOT00000098635"; transcript_version "2"; exon_number "13"; gene_name "Csde1"; gene_source "ensembl"; gene_biotype "protein_coding"; transcript_name "Csde1-202"; transcript_source "ensembl"; transcript_biotype "protein_coding"; protein_id "ENSRNOP00000088817"; protein_version "2";
2	ensembl	exon	193265818	193265937	0	+	.	gene_id "ENSRNOG00000061058"; gene_version "3"; transcript_id "ENSRNOT00000124252"; transcript_version "1"; exon_number "13"; gene_name "Csde1"; gene_source "ensembl"; gene_biotype "protein_coding"; transcript_name "Csde1-204"; transcript_source "ensembl"; transcript_biotype "protein_coding"; exon_id "ENSRNOE00000575112"; exon_version "1";
2	ensembl	CDS	193265818	193265937	0	+	2	gene_id "ENSRNOG00000061058"; gene_version "3"; transcript_id "ENSRNOT00000124252"; transcript_version "1"; exon_number "13"; gene_name "Csde1"; gene_source "ensembl"; gene_biotype "protein_coding"; transcript_name "Csde1-204"; transcript_source "ensembl"; transcript_biotype "protein_coding"; protein_id "ENSRNOP00000102022"; protein_version "1";
2	ensembl	exon	193265818	193265937	0	+	.	gene_id "ENSRNOG00000061058"; gene_version "3"; transcript_id "ENSRNOT00000104644"; transcript_version "2"; exon_number "16"; gene_name "Csde1"; gene_source "ensembl"; gene_biotype "protein_coding"; transcript_name "Csde1-203"; transcript_source "ensembl"; transcript_biotype "protein_coding"; exon_id "ENSRNOE00000575112"; exon_version "1"; tag "Ensembl_canonical";
2	ensembl	CDS	193265818	193265937	0	+	2	gene_id "ENSRNOG00000061058"; gene_version "3"; transcript_id "ENSRNOT00000104644"; transcript_version "2"; exon_number "16"; gene_name "Csde1"; gene_source "ensembl"; gene_biotype "protein_coding"; transcript_name "Csde1-203"; transcript_source "ensembl"; transcript_biotype "protein_coding"; protein_id "ENSRNOP00000095101"; protein_version "2"; tag "Ensembl_canonical";
2	ENSEMBL114_rn	exon	193265818	193265937	3.22992874515885	+	.	gene_id "ENSRNOG00000061058"; transcript_id "ENSRNOG00000061058_tx_6"; exon_id "2_193265818_193265937_+"; exonnum "16"; txlen "3572";
2	ensembl	exon	193267524	193267702	0	+	.	gene_id "ENSRNOG00000061058"; gene_version "3"; transcript_id "ENSRNOT00000091210"; transcript_version "3"; exon_number "15"; gene_name "Csde1"; gene_source "ensembl"; gene_biotype "protein_coding"; transcript_name "Csde1-201"; transcript_source "ensembl"; transcript_biotype "protein_coding"; exon_id "ENSRNOE00000541509"; exon_version "1";
2	ensembl	CDS	193267524	193267702	0	+	2	gene_id "ENSRNOG00000061058"; gene_version "3"; transcript_id "ENSRNOT00000091210"; transcript_version "3"; exon_number "15"; gene_name "Csde1"; gene_source "ensembl"; gene_biotype "protein_coding"; transcript_name "Csde1-201"; transcript_source "ensembl"; transcript_biotype "protein_coding"; protein_id "ENSRNOP00000069264"; protein_version "3";
2	ensembl	exon	193267524	193267702	0	+	.	gene_id "ENSRNOG00000061058"; gene_version "3"; transcript_id "ENSRNOT00000098635"; transcript_version "2"; exon_number "14"; gene_name "Csde1"; gene_source "ensembl"; gene_biotype "protein_coding"; transcript_name "Csde1-202"; transcript_source "ensembl"; transcript_biotype "protein_coding"; exon_id "ENSRNOE00000541509"; exon_version "1";
2	ensembl	CDS	193267524	193267702	0	+	2	gene_id "ENSRNOG00000061058"; gene_version "3"; transcript_id "ENSRNOT00000098635"; transcript_version "2"; exon_number "14"; gene_name "Csde1"; gene_source "ensembl"; gene_biotype "protein_coding"; transcript_name "Csde1-202"; transcript_source "ensembl"; transcript_biotype "protein_coding"; protein_id "ENSRNOP00000088817"; protein_version "2";
2	ensembl	exon	193267524	193267702	0	+	.	gene_id "ENSRNOG00000061058"; gene_version "3"; transcript_id "ENSRNOT00000124252"; transcript_version "1"; exon_number "14"; gene_name "Csde1"; gene_source "ensembl"; gene_biotype "protein_coding"; transcript_name "Csde1-204"; transcript_source "ensembl"; transcript_biotype "protein_coding"; exon_id "ENSRNOE00000541509"; exon_version "1";
2	ensembl	CDS	193267524	193267702	0	+	2	gene_id "ENSRNOG00000061058"; gene_version "3"; transcript_id "ENSRNOT00000124252"; transcript_version "1"; exon_number "14"; gene_name "Csde1"; gene_source "ensembl"; gene_biotype "protein_coding"; transcript_name "Csde1-204"; transcript_source "ensembl"; transcript_biotype "protein_coding"; protein_id "ENSRNOP00000102022"; protein_version "1";
2	ensembl	exon	193267524	193267702	0	+	.	gene_id "ENSRNOG00000061058"; gene_version "3"; transcript_id "ENSRNOT00000104644"; transcript_version "2"; exon_number "17"; gene_name "Csde1"; gene_source "ensembl"; gene_biotype "protein_coding"; transcript_name "Csde1-203"; transcript_source "ensembl"; transcript_biotype "protein_coding"; exon_id "ENSRNOE00000541509"; exon_version "1"; tag "Ensembl_canonical";
2	ensembl	CDS	193267524	193267702	0	+	2	gene_id "ENSRNOG00000061058"; gene_version "3"; transcript_id "ENSRNOT00000104644"; transcript_version "2"; exon_number "17"; gene_name "Csde1"; gene_source "ensembl"; gene_biotype "protein_coding"; transcript_name "Csde1-203"; transcript_source "ensembl"; transcript_biotype "protein_coding"; protein_id "ENSRNOP00000095101"; protein_version "2"; tag "Ensembl_canonical";
2	ENSEMBL114_rn	exon	193267524	193267702	3.22992874515885	+	.	gene_id "ENSRNOG00000061058"; transcript_id "ENSRNOG00000061058_tx_6"; exon_id "2_193267524_193267702_+"; exonnum "17"; txlen "3572";
2	ensembl	exon	193268408	193268571	0	+	.	gene_id "ENSRNOG00000061058"; gene_version "3"; transcript_id "ENSRNOT00000091210"; transcript_version "3"; exon_number "16"; gene_name "Csde1"; gene_source "ensembl"; gene_biotype "protein_coding"; transcript_name "Csde1-201"; transcript_source "ensembl"; transcript_biotype "protein_coding"; exon_id "ENSRNOE00000565694"; exon_version "1";
2	ensembl	CDS	193268408	193268571	0	+	0	gene_id "ENSRNOG00000061058"; gene_version "3"; transcript_id "ENSRNOT00000091210"; transcript_version "3"; exon_number "16"; gene_name "Csde1"; gene_source "ensembl"; gene_biotype "protein_coding"; transcript_name "Csde1-201"; transcript_source "ensembl"; transcript_biotype "protein_coding"; protein_id "ENSRNOP00000069264"; protein_version "3";
2	ensembl	exon	193268408	193268571	0	+	.	gene_id "ENSRNOG00000061058"; gene_version "3"; transcript_id "ENSRNOT00000098635"; transcript_version "2"; exon_number "15"; gene_name "Csde1"; gene_source "ensembl"; gene_biotype "protein_coding"; transcript_name "Csde1-202"; transcript_source "ensembl"; transcript_biotype "protein_coding"; exon_id "ENSRNOE00000565694"; exon_version "1";
2	ensembl	CDS	193268408	193268571	0	+	0	gene_id "ENSRNOG00000061058"; gene_version "3"; transcript_id "ENSRNOT00000098635"; transcript_version "2"; exon_number "15"; gene_name "Csde1"; gene_source "ensembl"; gene_biotype "protein_coding"; transcript_name "Csde1-202"; transcript_source "ensembl"; transcript_biotype "protein_coding"; protein_id "ENSRNOP00000088817"; protein_version "2";
2	ensembl	exon	193268408	193268571	0	+	.	gene_id "ENSRNOG00000061058"; gene_version "3"; transcript_id "ENSRNOT00000124252"; transcript_version "1"; exon_number "15"; gene_name "Csde1"; gene_source "ensembl"; gene_biotype "protein_coding"; transcript_name "Csde1-204"; transcript_source "ensembl"; transcript_biotype "protein_coding"; exon_id "ENSRNOE00000565694"; exon_version "1";
2	ensembl	CDS	193268408	193268571	0	+	0	gene_id "ENSRNOG00000061058"; gene_version "3"; transcript_id "ENSRNOT00000124252"; transcript_version "1"; exon_number "15"; gene_name "Csde1"; gene_source "ensembl"; gene_biotype "protein_coding"; transcript_name "Csde1-204"; transcript_source "ensembl"; transcript_biotype "protein_coding"; protein_id "ENSRNOP00000102022"; protein_version "1";
2	ensembl	exon	193268408	193268571	0	+	.	gene_id "ENSRNOG00000061058"; gene_version "3"; transcript_id "ENSRNOT00000104644"; transcript_version "2"; exon_number "18"; gene_name "Csde1"; gene_source "ensembl"; gene_biotype "protein_coding"; transcript_name "Csde1-203"; transcript_source "ensembl"; transcript_biotype "protein_coding"; exon_id "ENSRNOE00000565694"; exon_version "1"; tag "Ensembl_canonical";
2	ensembl	CDS	193268408	193268571	0	+	0	gene_id "ENSRNOG00000061058"; gene_version "3"; transcript_id "ENSRNOT00000104644"; transcript_version "2"; exon_number "18"; gene_name "Csde1"; gene_source "ensembl"; gene_biotype "protein_coding"; transcript_name "Csde1-203"; transcript_source "ensembl"; transcript_biotype "protein_coding"; protein_id "ENSRNOP00000095101"; protein_version "2"; tag "Ensembl_canonical";
2	ENSEMBL114_rn	exon	193268408	193268571	3.22992874515885	+	.	gene_id "ENSRNOG00000061058"; transcript_id "ENSRNOG00000061058_tx_6"; exon_id "2_193268408_193268571_+"; exonnum "18"; txlen "3572";
2	ensembl	exon	193269474	193269606	0	+	.	gene_id "ENSRNOG00000061058"; gene_version "3"; transcript_id "ENSRNOT00000091210"; transcript_version "3"; exon_number "17"; gene_name "Csde1"; gene_source "ensembl"; gene_biotype "protein_coding"; transcript_name "Csde1-201"; transcript_source "ensembl"; transcript_biotype "protein_coding"; exon_id "ENSRNOE00000572240"; exon_version "1";
2	ensembl	CDS	193269474	193269606	0	+	1	gene_id "ENSRNOG00000061058"; gene_version "3"; transcript_id "ENSRNOT00000091210"; transcript_version "3"; exon_number "17"; gene_name "Csde1"; gene_source "ensembl"; gene_biotype "protein_coding"; transcript_name "Csde1-201"; transcript_source "ensembl"; transcript_biotype "protein_coding"; protein_id "ENSRNOP00000069264"; protein_version "3";
2	ensembl	exon	193269474	193269606	0	+	.	gene_id "ENSRNOG00000061058"; gene_version "3"; transcript_id "ENSRNOT00000098635"; transcript_version "2"; exon_number "16"; gene_name "Csde1"; gene_source "ensembl"; gene_biotype "protein_coding"; transcript_name "Csde1-202"; transcript_source "ensembl"; transcript_biotype "protein_coding"; exon_id "ENSRNOE00000572240"; exon_version "1";
2	ensembl	CDS	193269474	193269606	0	+	1	gene_id "ENSRNOG00000061058"; gene_version "3"; transcript_id "ENSRNOT00000098635"; transcript_version "2"; exon_number "16"; gene_name "Csde1"; gene_source "ensembl"; gene_biotype "protein_coding"; transcript_name "Csde1-202"; transcript_source "ensembl"; transcript_biotype "protein_coding"; protein_id "ENSRNOP00000088817"; protein_version "2";
2	ensembl	exon	193269474	193269606	0	+	.	gene_id "ENSRNOG00000061058"; gene_version "3"; transcript_id "ENSRNOT00000124252"; transcript_version "1"; exon_number "16"; gene_name "Csde1"; gene_source "ensembl"; gene_biotype "protein_coding"; transcript_name "Csde1-204"; transcript_source "ensembl"; transcript_biotype "protein_coding"; exon_id "ENSRNOE00000572240"; exon_version "1";
2	ensembl	CDS	193269474	193269606	0	+	1	gene_id "ENSRNOG00000061058"; gene_version "3"; transcript_id "ENSRNOT00000124252"; transcript_version "1"; exon_number "16"; gene_name "Csde1"; gene_source "ensembl"; gene_biotype "protein_coding"; transcript_name "Csde1-204"; transcript_source "ensembl"; transcript_biotype "protein_coding"; protein_id "ENSRNOP00000102022"; protein_version "1";
2	ensembl	exon	193269474	193269606	0	+	.	gene_id "ENSRNOG00000061058"; gene_version "3"; transcript_id "ENSRNOT00000104644"; transcript_version "2"; exon_number "19"; gene_name "Csde1"; gene_source "ensembl"; gene_biotype "protein_coding"; transcript_name "Csde1-203"; transcript_source "ensembl"; transcript_biotype "protein_coding"; exon_id "ENSRNOE00000572240"; exon_version "1"; tag "Ensembl_canonical";
2	ensembl	CDS	193269474	193269606	0	+	1	gene_id "ENSRNOG00000061058"; gene_version "3"; transcript_id "ENSRNOT00000104644"; transcript_version "2"; exon_number "19"; gene_name "Csde1"; gene_source "ensembl"; gene_biotype "protein_coding"; transcript_name "Csde1-203"; transcript_source "ensembl"; transcript_biotype "protein_coding"; protein_id "ENSRNOP00000095101"; protein_version "2"; tag "Ensembl_canonical";
2	ENSEMBL114_rn	exon	193269474	193269606	3.22992874515885	+	.	gene_id "ENSRNOG00000061058"; transcript_id "ENSRNOG00000061058_tx_6"; exon_id "2_193269474_193269606_+"; exonnum "19"; txlen "3572";
2	ensembl	CDS	193270014	193270058	0	+	0	gene_id "ENSRNOG00000061058"; gene_version "3"; transcript_id "ENSRNOT00000091210"; transcript_version "3"; exon_number "18"; gene_name "Csde1"; gene_source "ensembl"; gene_biotype "protein_coding"; transcript_name "Csde1-201"; transcript_source "ensembl"; transcript_biotype "protein_coding"; protein_id "ENSRNOP00000069264"; protein_version "3";
2	ensembl	CDS	193270014	193270058	0	+	0	gene_id "ENSRNOG00000061058"; gene_version "3"; transcript_id "ENSRNOT00000098635"; transcript_version "2"; exon_number "17"; gene_name "Csde1"; gene_source "ensembl"; gene_biotype "protein_coding"; transcript_name "Csde1-202"; transcript_source "ensembl"; transcript_biotype "protein_coding"; protein_id "ENSRNOP00000088817"; protein_version "2";
2	ensembl	CDS	193270014	193270058	0	+	0	gene_id "ENSRNOG00000061058"; gene_version "3"; transcript_id "ENSRNOT00000124252"; transcript_version "1"; exon_number "17"; gene_name "Csde1"; gene_source "ensembl"; gene_biotype "protein_coding"; transcript_name "Csde1-204"; transcript_source "ensembl"; transcript_biotype "protein_coding"; protein_id "ENSRNOP00000102022"; protein_version "1";
2	ensembl	CDS	193270014	193270058	0	+	0	gene_id "ENSRNOG00000061058"; gene_version "3"; transcript_id "ENSRNOT00000104644"; transcript_version "2"; exon_number "20"; gene_name "Csde1"; gene_source "ensembl"; gene_biotype "protein_coding"; transcript_name "Csde1-203"; transcript_source "ensembl"; transcript_biotype "protein_coding"; protein_id "ENSRNOP00000095101"; protein_version "2"; tag "Ensembl_canonical";
2	ensembl	exon	193270014	193270920	0	+	.	gene_id "ENSRNOG00000061058"; gene_version "3"; transcript_id "ENSRNOT00000104644"; transcript_version "2"; exon_number "20"; gene_name "Csde1"; gene_source "ensembl"; gene_biotype "protein_coding"; transcript_name "Csde1-203"; transcript_source "ensembl"; transcript_biotype "protein_coding"; exon_id "ENSRNOE00000635977"; exon_version "1"; tag "Ensembl_canonical";
2	ENSEMBL114_rn	exon	193270014	193270920	3.22992874515885	+	.	gene_id "ENSRNOG00000061058"; transcript_id "ENSRNOG00000061058_tx_6"; exon_id "2_193270014_193270920_+"; exonnum "20"; txlen "3572";
2	ensembl	exon	193270014	193271301	0	+	.	gene_id "ENSRNOG00000061058"; gene_version "3"; transcript_id "ENSRNOT00000091210"; transcript_version "3"; exon_number "18"; gene_name "Csde1"; gene_source "ensembl"; gene_biotype "protein_coding"; transcript_name "Csde1-201"; transcript_source "ensembl"; transcript_biotype "protein_coding"; exon_id "ENSRNOE00000574716"; exon_version "2";
2	ensembl	exon	193270014	193271301	0	+	.	gene_id "ENSRNOG00000061058"; gene_version "3"; transcript_id "ENSRNOT00000098635"; transcript_version "2"; exon_number "17"; gene_name "Csde1"; gene_source "ensembl"; gene_biotype "protein_coding"; transcript_name "Csde1-202"; transcript_source "ensembl"; transcript_biotype "protein_coding"; exon_id "ENSRNOE00000574716"; exon_version "2";
2	ensembl	exon	193270014	193271301	0	+	.	gene_id "ENSRNOG00000061058"; gene_version "3"; transcript_id "ENSRNOT00000124252"; transcript_version "1"; exon_number "17"; gene_name "Csde1"; gene_source "ensembl"; gene_biotype "protein_coding"; transcript_name "Csde1-204"; transcript_source "ensembl"; transcript_biotype "protein_coding"; exon_id "ENSRNOE00000574716"; exon_version "2";
2	ensembl	stop_codon	193270059	193270061	0	+	0	gene_id "ENSRNOG00000061058"; gene_version "3"; transcript_id "ENSRNOT00000091210"; transcript_version "3"; exon_number "18"; gene_name "Csde1"; gene_source "ensembl"; gene_biotype "protein_coding"; transcript_name "Csde1-201"; transcript_source "ensembl"; transcript_biotype "protein_coding";
2	ensembl	stop_codon	193270059	193270061	0	+	0	gene_id "ENSRNOG00000061058"; gene_version "3"; transcript_id "ENSRNOT00000098635"; transcript_version "2"; exon_number "17"; gene_name "Csde1"; gene_source "ensembl"; gene_biotype "protein_coding"; transcript_name "Csde1-202"; transcript_source "ensembl"; transcript_biotype "protein_coding";
2	ensembl	stop_codon	193270059	193270061	0	+	0	gene_id "ENSRNOG00000061058"; gene_version "3"; transcript_id "ENSRNOT00000124252"; transcript_version "1"; exon_number "17"; gene_name "Csde1"; gene_source "ensembl"; gene_biotype "protein_coding"; transcript_name "Csde1-204"; transcript_source "ensembl"; transcript_biotype "protein_coding";
2	ensembl	stop_codon	193270059	193270061	0	+	0	gene_id "ENSRNOG00000061058"; gene_version "3"; transcript_id "ENSRNOT00000104644"; transcript_version "2"; exon_number "20"; gene_name "Csde1"; gene_source "ensembl"; gene_biotype "protein_coding"; transcript_name "Csde1-203"; transcript_source "ensembl"; transcript_biotype "protein_coding"; tag "Ensembl_canonical";
2	ensembl	three_prime_utr	193270062	193270920	0	+	.	gene_id "ENSRNOG00000061058"; gene_version "3"; transcript_id "ENSRNOT00000104644"; transcript_version "2"; gene_name "Csde1"; gene_source "ensembl"; gene_biotype "protein_coding"; transcript_name "Csde1-203"; transcript_source "ensembl"; transcript_biotype "protein_coding"; tag "Ensembl_canonical";
2	ensembl	three_prime_utr	193270062	193271301	0	+	.	gene_id "ENSRNOG00000061058"; gene_version "3"; transcript_id "ENSRNOT00000091210"; transcript_version "3"; gene_name "Csde1"; gene_source "ensembl"; gene_biotype "protein_coding"; transcript_name "Csde1-201"; transcript_source "ensembl"; transcript_biotype "protein_coding";
2	ensembl	three_prime_utr	193270062	193271301	0	+	.	gene_id "ENSRNOG00000061058"; gene_version "3"; transcript_id "ENSRNOT00000098635"; transcript_version "2"; gene_name "Csde1"; gene_source "ensembl"; gene_biotype "protein_coding"; transcript_name "Csde1-202"; transcript_source "ensembl"; transcript_biotype "protein_coding";
2	ensembl	three_prime_utr	193270062	193271301	0	+	.	gene_id "ENSRNOG00000061058"; gene_version "3"; transcript_id "ENSRNOT00000124252"; transcript_version "1"; gene_name "Csde1"; gene_source "ensembl"; gene_biotype "protein_coding"; transcript_name "Csde1-204"; transcript_source "ensembl"; transcript_biotype "protein_coding";
2	ensembl	exon	193271430	193271554	0	+	.	gene_id "ENSRNOG00000023079"; gene_version "5"; transcript_id "ENSRNOT00000039572"; transcript_version "5"; exon_number "1"; gene_name "Kras"; gene_source "ensembl"; gene_biotype "protein_coding"; transcript_name "Kras-201"; transcript_source "ensembl"; transcript_biotype "protein_coding"; exon_id "ENSRNOE00000342406"; exon_version "4"; tag "Ensembl_canonical";
2	ensembl	five_prime_utr	193271430	193271554	0	+	.	gene_id "ENSRNOG00000023079"; gene_version "5"; transcript_id "ENSRNOT00000039572"; transcript_version "5"; gene_name "Kras"; gene_source "ensembl"; gene_biotype "protein_coding"; transcript_name "Kras-201"; transcript_source "ensembl"; transcript_biotype "protein_coding"; tag "Ensembl_canonical";
2	ENSEMBL114_rn	exon	193271430	193271554	1033.63712380193	+	.	gene_id "ENSRNOG00000023079"; transcript_id "ENSRNOG00000023079_tx_1"; exon_id "2_193271430_193271554_+"; exonnum "1"; txlen "739";
2	ENSEMBL114_rn	exon	193271430	193271554	672.181398228283	+	.	gene_id "ENSRNOG00000023079"; transcript_id "ENSRNOG00000023079_tx_2"; exon_id "2_193271430_193271554_+"; exonnum "1"; txlen "781";
2	ensembl	gene	193271430	193278543	0	+	.	gene_id "ENSRNOG00000023079"; gene_version "5"; gene_name "Kras"; gene_source "ensembl"; gene_biotype "protein_coding";
2	ensembl	transcript	193271430	193278543	0	+	.	gene_id "ENSRNOG00000023079"; gene_version "5"; transcript_id "ENSRNOT00000039572"; transcript_version "5"; gene_name "Kras"; gene_source "ensembl"; gene_biotype "protein_coding"; transcript_name "Kras-201"; transcript_source "ensembl"; transcript_biotype "protein_coding"; tag "Ensembl_canonical";
2	ensembl	five_prime_utr	193272034	193272050	0	+	.	gene_id "ENSRNOG00000023079"; gene_version "5"; transcript_id "ENSRNOT00000039572"; transcript_version "5"; gene_name "Kras"; gene_source "ensembl"; gene_biotype "protein_coding"; transcript_name "Kras-201"; transcript_source "ensembl"; transcript_biotype "protein_coding"; tag "Ensembl_canonical";
2	ensembl	exon	193272034	193272161	0	+	.	gene_id "ENSRNOG00000023079"; gene_version "5"; transcript_id "ENSRNOT00000039572"; transcript_version "5"; exon_number "2"; gene_name "Kras"; gene_source "ensembl"; gene_biotype "protein_coding"; transcript_name "Kras-201"; transcript_source "ensembl"; transcript_biotype "protein_coding"; exon_id "ENSRNOE00000304372"; exon_version "1"; tag "Ensembl_canonical";
2	ENSEMBL114_rn	exon	193272034	193272161	1033.63712380193	+	.	gene_id "ENSRNOG00000023079"; transcript_id "ENSRNOG00000023079_tx_1"; exon_id "2_193272034_193272161_+"; exonnum "2"; txlen "739";
2	ENSEMBL114_rn	exon	193272034	193272161	672.181398228283	+	.	gene_id "ENSRNOG00000023079"; transcript_id "ENSRNOG00000023079_tx_2"; exon_id "2_193272034_193272161_+"; exonnum "2"; txlen "781";
2	ensembl	start_codon	193272051	193272053	0	+	0	gene_id "ENSRNOG00000023079"; gene_version "5"; transcript_id "ENSRNOT00000039572"; transcript_version "5"; exon_number "2"; gene_name "Kras"; gene_source "ensembl"; gene_biotype "protein_coding"; transcript_name "Kras-201"; transcript_source "ensembl"; transcript_biotype "protein_coding"; tag "Ensembl_canonical";
2	ensembl	CDS	193272051	193272161	0	+	0	gene_id "ENSRNOG00000023079"; gene_version "5"; transcript_id "ENSRNOT00000039572"; transcript_version "5"; exon_number "2"; gene_name "Kras"; gene_source "ensembl"; gene_biotype "protein_coding"; transcript_name "Kras-201"; transcript_source "ensembl"; transcript_biotype "protein_coding"; protein_id "ENSRNOP00000036381"; protein_version "4"; tag "Ensembl_canonical";
2	ensembl	exon	193273511	193273689	0	+	.	gene_id "ENSRNOG00000023079"; gene_version "5"; transcript_id "ENSRNOT00000039572"; transcript_version "5"; exon_number "3"; gene_name "Kras"; gene_source "ensembl"; gene_biotype "protein_coding"; transcript_name "Kras-201"; transcript_source "ensembl"; transcript_biotype "protein_coding"; exon_id "ENSRNOE00000360243"; exon_version "1"; tag "Ensembl_canonical";
2	ensembl	CDS	193273511	193273689	0	+	0	gene_id "ENSRNOG00000023079"; gene_version "5"; transcript_id "ENSRNOT00000039572"; transcript_version "5"; exon_number "3"; gene_name "Kras"; gene_source "ensembl"; gene_biotype "protein_coding"; transcript_name "Kras-201"; transcript_source "ensembl"; transcript_biotype "protein_coding"; protein_id "ENSRNOP00000036381"; protein_version "4"; tag "Ensembl_canonical";
2	ENSEMBL114_rn	exon	193273511	193273689	1033.63712380193	+	.	gene_id "ENSRNOG00000023079"; transcript_id "ENSRNOG00000023079_tx_1"; exon_id "2_193273511_193273689_+"; exonnum "3"; txlen "739";
2	ENSEMBL114_rn	exon	193273511	193273689	672.181398228283	+	.	gene_id "ENSRNOG00000023079"; transcript_id "ENSRNOG00000023079_tx_2"; exon_id "2_193273511_193273689_+"; exonnum "3"; txlen "781";
2	ensembl	exon	193276906	193277065	0	+	.	gene_id "ENSRNOG00000023079"; gene_version "5"; transcript_id "ENSRNOT00000039572"; transcript_version "5"; exon_number "4"; gene_name "Kras"; gene_source "ensembl"; gene_biotype "protein_coding"; transcript_name "Kras-201"; transcript_source "ensembl"; transcript_biotype "protein_coding"; exon_id "ENSRNOE00000364643"; exon_version "1"; tag "Ensembl_canonical";
2	ensembl	CDS	193276906	193277065	0	+	1	gene_id "ENSRNOG00000023079"; gene_version "5"; transcript_id "ENSRNOT00000039572"; transcript_version "5"; exon_number "4"; gene_name "Kras"; gene_source "ensembl"; gene_biotype "protein_coding"; transcript_name "Kras-201"; transcript_source "ensembl"; transcript_biotype "protein_coding"; protein_id "ENSRNOP00000036381"; protein_version "4"; tag "Ensembl_canonical";
2	ENSEMBL114_rn	exon	193276906	193277065	1033.63712380193	+	.	gene_id "ENSRNOG00000023079"; transcript_id "ENSRNOG00000023079_tx_1"; exon_id "2_193276906_193277065_+"; exonnum "4"; txlen "739";
2	ENSEMBL114_rn	exon	193276906	193277065	672.181398228283	+	.	gene_id "ENSRNOG00000023079"; transcript_id "ENSRNOG00000023079_tx_2"; exon_id "2_193276906_193277065_+"; exonnum "4"; txlen "781";
2	ensembl	exon	193277872	193277962	0	+	.	gene_id "ENSRNOG00000023079"; gene_version "5"; transcript_id "ENSRNOT00000039572"; transcript_version "5"; exon_number "5"; gene_name "Kras"; gene_source "ensembl"; gene_biotype "protein_coding"; transcript_name "Kras-201"; transcript_source "ensembl"; transcript_biotype "protein_coding"; exon_id "ENSRNOE00000593016"; exon_version "1"; tag "Ensembl_canonical";
2	ensembl	CDS	193277872	193277962	0	+	0	gene_id "ENSRNOG00000023079"; gene_version "5"; transcript_id "ENSRNOT00000039572"; transcript_version "5"; exon_number "5"; gene_name "Kras"; gene_source "ensembl"; gene_biotype "protein_coding"; transcript_name "Kras-201"; transcript_source "ensembl"; transcript_biotype "protein_coding"; protein_id "ENSRNOP00000036381"; protein_version "4"; tag "Ensembl_canonical";
2	sraer114_mid	exon	193277872	193277995	1033.63712380193	+	.	gene_id "ENSRNOG00000023079"; transcript_id "ENSRNOG00000023079_tx_1"; exon_id "2_193277872_193277995_+"; exonnum "5"; txlen "739";
2	sraer114_mid	exon	193277872	193277995	672.181398228283	+	.	gene_id "ENSRNOG00000023079"; transcript_id "ENSRNOG00000023079_tx_2"; exon_id "2_193277872_193277995_+"; exonnum "5"; txlen "781";
2	sraer114_mid	exon	193278402	193278443	672.181398228283	+	.	gene_id "ENSRNOG00000023079"; transcript_id "ENSRNOG00000023079_tx_2"; exon_id "2_193278402_193278443_+"; exonnum "6"; txlen "781";
2	ensembl	CDS	193278521	193278540	0	+	2	gene_id "ENSRNOG00000023079"; gene_version "5"; transcript_id "ENSRNOT00000039572"; transcript_version "5"; exon_number "6"; gene_name "Kras"; gene_source "ensembl"; gene_biotype "protein_coding"; transcript_name "Kras-201"; transcript_source "ensembl"; transcript_biotype "protein_coding"; protein_id "ENSRNOP00000036381"; protein_version "4"; tag "Ensembl_canonical";
2	ensembl	exon	193278521	193278543	0	+	.	gene_id "ENSRNOG00000023079"; gene_version "5"; transcript_id "ENSRNOT00000039572"; transcript_version "5"; exon_number "6"; gene_name "Kras"; gene_source "ensembl"; gene_biotype "protein_coding"; transcript_name "Kras-201"; transcript_source "ensembl"; transcript_biotype "protein_coding"; exon_id "ENSRNOE00000748902"; exon_version "1"; tag "Ensembl_canonical";
2	ENSEMBL114_rn	exon	193278521	193278543	1033.63712380193	+	.	gene_id "ENSRNOG00000023079"; transcript_id "ENSRNOG00000023079_tx_1"; exon_id "2_193278521_193278543_+"; exonnum "6"; txlen "739";
2	ENSEMBL114_rn	exon	193278521	193278543	672.181398228283	+	.	gene_id "ENSRNOG00000023079"; transcript_id "ENSRNOG00000023079_tx_2"; exon_id "2_193278521_193278543_+"; exonnum "7"; txlen "781";
2	ensembl	stop_codon	193278541	193278543	0	+	0	gene_id "ENSRNOG00000023079"; gene_version "5"; transcript_id "ENSRNOT00000039572"; transcript_version "5"; exon_number "6"; gene_name "Kras"; gene_source "ensembl"; gene_biotype "protein_coding"; transcript_name "Kras-201"; transcript_source "ensembl"; transcript_biotype "protein_coding"; tag "Ensembl_canonical";
2	sraer114_mid	exon	193282042	193282361	4.50897926074398	+	.	gene_id "sraer114_gene_7377"; transcript_id "sraer114_gene_7377_tx_1"; exon_id "2_193282042_193282361_+"; exonnum "1"; txlen "580";
2	sraer114_ss	exon	193282695	193282954	4.50897926074398	+	.	gene_id "sraer114_gene_7377"; transcript_id "sraer114_gene_7377_tx_1"; exon_id "2_193282695_193282954_+"; exonnum "2"; txlen "580";
2	ensembl	five_prime_utr	193287265	193287342	0	+	.	gene_id "ENSRNOG00000018656"; gene_version "8"; transcript_id "ENSRNOT00000094047"; transcript_version "2"; gene_name "Ampd1"; gene_source "ensembl"; gene_biotype "protein_coding"; transcript_name "Ampd1-202"; transcript_source "ensembl"; transcript_biotype "protein_coding";
2	ensembl	five_prime_utr	193287265	193287342	0	+	.	gene_id "ENSRNOG00000018656"; gene_version "8"; transcript_id "ENSRNOT00000025248"; transcript_version "8"; gene_name "Ampd1"; gene_source "ensembl"; gene_biotype "protein_coding"; transcript_name "Ampd1-201"; transcript_source "ensembl"; transcript_biotype "protein_coding"; tag "Ensembl_canonical";
2	ensembl	exon	193287265	193287364	0	+	.	gene_id "ENSRNOG00000018656"; gene_version "8"; transcript_id "ENSRNOT00000094047"; transcript_version "2"; exon_number "1"; gene_name "Ampd1"; gene_source "ensembl"; gene_biotype "protein_coding"; transcript_name "Ampd1-202"; transcript_source "ensembl"; transcript_biotype "protein_coding"; exon_id "ENSRNOE00000378660"; exon_version "5";
2	ensembl	exon	193287265	193287364	0	+	.	gene_id "ENSRNOG00000018656"; gene_version "8"; transcript_id "ENSRNOT00000025248"; transcript_version "8"; exon_number "1"; gene_name "Ampd1"; gene_source "ensembl"; gene_biotype "protein_coding"; transcript_name "Ampd1-201"; transcript_source "ensembl"; transcript_biotype "protein_coding"; exon_id "ENSRNOE00000378660"; exon_version "5"; tag "Ensembl_canonical";
2	ensembl	transcript	193287265	193308440	0	+	.	gene_id "ENSRNOG00000018656"; gene_version "8"; transcript_id "ENSRNOT00000094047"; transcript_version "2"; gene_name "Ampd1"; gene_source "ensembl"; gene_biotype "protein_coding"; transcript_name "Ampd1-202"; transcript_source "ensembl"; transcript_biotype "protein_coding";
2	ensembl	transcript	193287265	193308441	0	+	.	gene_id "ENSRNOG00000018656"; gene_version "8"; transcript_id "ENSRNOT00000025248"; transcript_version "8"; gene_name "Ampd1"; gene_source "ensembl"; gene_biotype "protein_coding"; transcript_name "Ampd1-201"; transcript_source "ensembl"; transcript_biotype "protein_coding"; tag "Ensembl_canonical";
2	ensembl	gene	193287265	193308443	0	+	.	gene_id "ENSRNOG00000018656"; gene_version "8"; gene_name "Ampd1"; gene_source "ensembl"; gene_biotype "protein_coding";
2	ensembl	exon	193287266	193287364	0	+	.	gene_id "ENSRNOG00000018656"; gene_version "8"; transcript_id "ENSRNOT00000112496"; transcript_version "2"; exon_number "1"; gene_name "Ampd1"; gene_source "ensembl"; gene_biotype "protein_coding"; transcript_name "Ampd1-204"; transcript_source "ensembl"; transcript_biotype "protein_coding"; exon_id "ENSRNOE00000719511"; exon_version "1";
2	ensembl	five_prime_utr	193287266	193287364	0	+	.	gene_id "ENSRNOG00000018656"; gene_version "8"; transcript_id "ENSRNOT00000112496"; transcript_version "2"; gene_name "Ampd1"; gene_source "ensembl"; gene_biotype "protein_coding"; transcript_name "Ampd1-204"; transcript_source "ensembl"; transcript_biotype "protein_coding";
2	ensembl	transcript	193287266	193308441	0	+	.	gene_id "ENSRNOG00000018656"; gene_version "8"; transcript_id "ENSRNOT00000112496"; transcript_version "2"; gene_name "Ampd1"; gene_source "ensembl"; gene_biotype "protein_coding"; transcript_name "Ampd1-204"; transcript_source "ensembl"; transcript_biotype "protein_coding";
2	ensembl	start_codon	193287343	193287345	0	+	0	gene_id "ENSRNOG00000018656"; gene_version "8"; transcript_id "ENSRNOT00000094047"; transcript_version "2"; exon_number "1"; gene_name "Ampd1"; gene_source "ensembl"; gene_biotype "protein_coding"; transcript_name "Ampd1-202"; transcript_source "ensembl"; transcript_biotype "protein_coding";
2	ensembl	start_codon	193287343	193287345	0	+	0	gene_id "ENSRNOG00000018656"; gene_version "8"; transcript_id "ENSRNOT00000025248"; transcript_version "8"; exon_number "1"; gene_name "Ampd1"; gene_source "ensembl"; gene_biotype "protein_coding"; transcript_name "Ampd1-201"; transcript_source "ensembl"; transcript_biotype "protein_coding"; tag "Ensembl_canonical";
2	ensembl	CDS	193287343	193287364	0	+	0	gene_id "ENSRNOG00000018656"; gene_version "8"; transcript_id "ENSRNOT00000094047"; transcript_version "2"; exon_number "1"; gene_name "Ampd1"; gene_source "ensembl"; gene_biotype "protein_coding"; transcript_name "Ampd1-202"; transcript_source "ensembl"; transcript_biotype "protein_coding"; protein_id "ENSRNOP00000088318"; protein_version "2";
2	ensembl	CDS	193287343	193287364	0	+	0	gene_id "ENSRNOG00000018656"; gene_version "8"; transcript_id "ENSRNOT00000025248"; transcript_version "8"; exon_number "1"; gene_name "Ampd1"; gene_source "ensembl"; gene_biotype "protein_coding"; transcript_name "Ampd1-201"; transcript_source "ensembl"; transcript_biotype "protein_coding"; protein_id "ENSRNOP00000025248"; protein_version "7"; tag "Ensembl_canonical";
2	ensembl	exon	193288610	193288621	0	+	.	gene_id "ENSRNOG00000018656"; gene_version "8"; transcript_id "ENSRNOT00000025248"; transcript_version "8"; exon_number "2"; gene_name "Ampd1"; gene_source "ensembl"; gene_biotype "protein_coding"; transcript_name "Ampd1-201"; transcript_source "ensembl"; transcript_biotype "protein_coding"; exon_id "ENSRNOE00000675652"; exon_version "1"; tag "Ensembl_canonical";
2	ensembl	CDS	193288610	193288621	0	+	2	gene_id "ENSRNOG00000018656"; gene_version "8"; transcript_id "ENSRNOT00000025248"; transcript_version "8"; exon_number "2"; gene_name "Ampd1"; gene_source "ensembl"; gene_biotype "protein_coding"; transcript_name "Ampd1-201"; transcript_source "ensembl"; transcript_biotype "protein_coding"; protein_id "ENSRNOP00000025248"; protein_version "7"; tag "Ensembl_canonical";
2	ensembl	five_prime_utr	193290696	193290785	0	+	.	gene_id "ENSRNOG00000018656"; gene_version "8"; transcript_id "ENSRNOT00000112496"; transcript_version "2"; gene_name "Ampd1"; gene_source "ensembl"; gene_biotype "protein_coding"; transcript_name "Ampd1-204"; transcript_source "ensembl"; transcript_biotype "protein_coding";
2	ensembl	exon	193290696	193290894	0	+	.	gene_id "ENSRNOG00000018656"; gene_version "8"; transcript_id "ENSRNOT00000112496"; transcript_version "2"; exon_number "2"; gene_name "Ampd1"; gene_source "ensembl"; gene_biotype "protein_coding"; transcript_name "Ampd1-204"; transcript_source "ensembl"; transcript_biotype "protein_coding"; exon_id "ENSRNOE00000790321"; exon_version "1";
2	ensembl	start_codon	193290786	193290788	0	+	0	gene_id "ENSRNOG00000018656"; gene_version "8"; transcript_id "ENSRNOT00000112496"; transcript_version "2"; exon_number "2"; gene_name "Ampd1"; gene_source "ensembl"; gene_biotype "protein_coding"; transcript_name "Ampd1-204"; transcript_source "ensembl"; transcript_biotype "protein_coding";
2	ensembl	CDS	193290786	193290894	0	+	0	gene_id "ENSRNOG00000018656"; gene_version "8"; transcript_id "ENSRNOT00000112496"; transcript_version "2"; exon_number "2"; gene_name "Ampd1"; gene_source "ensembl"; gene_biotype "protein_coding"; transcript_name "Ampd1-204"; transcript_source "ensembl"; transcript_biotype "protein_coding"; protein_id "ENSRNOP00000080039"; protein_version "2";
2	ensembl	exon	193290929	193290984	0	+	.	gene_id "ENSRNOG00000018656"; gene_version "8"; transcript_id "ENSRNOT00000099011"; transcript_version "2"; exon_number "1"; gene_name "Ampd1"; gene_source "ensembl"; gene_biotype "protein_coding"; transcript_name "Ampd1-203"; transcript_source "ensembl"; transcript_biotype "protein_coding"; exon_id "ENSRNOE00000654703"; exon_version "1";
2	ensembl	CDS	193290929	193290984	0	+	0	gene_id "ENSRNOG00000018656"; gene_version "8"; transcript_id "ENSRNOT00000099011"; transcript_version "2"; exon_number "1"; gene_name "Ampd1"; gene_source "ensembl"; gene_biotype "protein_coding"; transcript_name "Ampd1-203"; transcript_source "ensembl"; transcript_biotype "protein_coding"; protein_id "ENSRNOP00000086025"; protein_version "1";
2	ensembl	transcript	193290929	193308443	0	+	.	gene_id "ENSRNOG00000018656"; gene_version "8"; transcript_id "ENSRNOT00000099011"; transcript_version "2"; gene_name "Ampd1"; gene_source "ensembl"; gene_biotype "protein_coding"; transcript_name "Ampd1-203"; transcript_source "ensembl"; transcript_biotype "protein_coding";
2	ensembl	exon	193290953	193291042	0	+	.	gene_id "ENSRNOG00000018656"; gene_version "8"; transcript_id "ENSRNOT00000025248"; transcript_version "8"; exon_number "3"; gene_name "Ampd1"; gene_source "ensembl"; gene_biotype "protein_coding"; transcript_name "Ampd1-201"; transcript_source "ensembl"; transcript_biotype "protein_coding"; exon_id "ENSRNOE00000683606"; exon_version "1"; tag "Ensembl_canonical";
2	ensembl	CDS	193290953	193291042	0	+	2	gene_id "ENSRNOG00000018656"; gene_version "8"; transcript_id "ENSRNOT00000025248"; transcript_version "8"; exon_number "3"; gene_name "Ampd1"; gene_source "ensembl"; gene_biotype "protein_coding"; transcript_name "Ampd1-201"; transcript_source "ensembl"; transcript_biotype "protein_coding"; protein_id "ENSRNOP00000025248"; protein_version "7"; tag "Ensembl_canonical";
2	ensembl	exon	193291414	193291594	0	+	.	gene_id "ENSRNOG00000018656"; gene_version "8"; transcript_id "ENSRNOT00000094047"; transcript_version "2"; exon_number "2"; gene_name "Ampd1"; gene_source "ensembl"; gene_biotype "protein_coding"; transcript_name "Ampd1-202"; transcript_source "ensembl"; transcript_biotype "protein_coding"; exon_id "ENSRNOE00000180377"; exon_version "2";
2	ensembl	CDS	193291414	193291594	0	+	2	gene_id "ENSRNOG00000018656"; gene_version "8"; transcript_id "ENSRNOT00000094047"; transcript_version "2"; exon_number "2"; gene_name "Ampd1"; gene_source "ensembl"; gene_biotype "protein_coding"; transcript_name "Ampd1-202"; transcript_source "ensembl"; transcript_biotype "protein_coding"; protein_id "ENSRNOP00000088318"; protein_version "2";
2	ensembl	exon	193291414	193291594	0	+	.	gene_id "ENSRNOG00000018656"; gene_version "8"; transcript_id "ENSRNOT00000112496"; transcript_version "2"; exon_number "3"; gene_name "Ampd1"; gene_source "ensembl"; gene_biotype "protein_coding"; transcript_name "Ampd1-204"; transcript_source "ensembl"; transcript_biotype "protein_coding"; exon_id "ENSRNOE00000180377"; exon_version "2";
2	ensembl	CDS	193291414	193291594	0	+	2	gene_id "ENSRNOG00000018656"; gene_version "8"; transcript_id "ENSRNOT00000112496"; transcript_version "2"; exon_number "3"; gene_name "Ampd1"; gene_source "ensembl"; gene_biotype "protein_coding"; transcript_name "Ampd1-204"; transcript_source "ensembl"; transcript_biotype "protein_coding"; protein_id "ENSRNOP00000080039"; protein_version "2";
2	ensembl	exon	193291414	193291594	0	+	.	gene_id "ENSRNOG00000018656"; gene_version "8"; transcript_id "ENSRNOT00000025248"; transcript_version "8"; exon_number "4"; gene_name "Ampd1"; gene_source "ensembl"; gene_biotype "protein_coding"; transcript_name "Ampd1-201"; transcript_source "ensembl"; transcript_biotype "protein_coding"; exon_id "ENSRNOE00000180377"; exon_version "2"; tag "Ensembl_canonical";
2	ensembl	CDS	193291414	193291594	0	+	2	gene_id "ENSRNOG00000018656"; gene_version "8"; transcript_id "ENSRNOT00000025248"; transcript_version "8"; exon_number "4"; gene_name "Ampd1"; gene_source "ensembl"; gene_biotype "protein_coding"; transcript_name "Ampd1-201"; transcript_source "ensembl"; transcript_biotype "protein_coding"; protein_id "ENSRNOP00000025248"; protein_version "7"; tag "Ensembl_canonical";
2	ensembl	exon	193291436	193291594	0	+	.	gene_id "ENSRNOG00000018656"; gene_version "8"; transcript_id "ENSRNOT00000099011"; transcript_version "2"; exon_number "2"; gene_name "Ampd1"; gene_source "ensembl"; gene_biotype "protein_coding"; transcript_name "Ampd1-203"; transcript_source "ensembl"; transcript_biotype "protein_coding"; exon_id "ENSRNOE00000658446"; exon_version "1";
2	ensembl	CDS	193291436	193291594	0	+	1	gene_id "ENSRNOG00000018656"; gene_version "8"; transcript_id "ENSRNOT00000099011"; transcript_version "2"; exon_number "2"; gene_name "Ampd1"; gene_source "ensembl"; gene_biotype "protein_coding"; transcript_name "Ampd1-203"; transcript_source "ensembl"; transcript_biotype "protein_coding"; protein_id "ENSRNOP00000086025"; protein_version "1";
2	ensembl	exon	193293291	193293456	0	+	.	gene_id "ENSRNOG00000018656"; gene_version "8"; transcript_id "ENSRNOT00000099011"; transcript_version "2"; exon_number "3"; gene_name "Ampd1"; gene_source "ensembl"; gene_biotype "protein_coding"; transcript_name "Ampd1-203"; transcript_source "ensembl"; transcript_biotype "protein_coding"; exon_id "ENSRNOE00000180421"; exon_version "3";
2	ensembl	CDS	193293291	193293456	0	+	1	gene_id "ENSRNOG00000018656"; gene_version "8"; transcript_id "ENSRNOT00000099011"; transcript_version "2"; exon_number "3"; gene_name "Ampd1"; gene_source "ensembl"; gene_biotype "protein_coding"; transcript_name "Ampd1-203"; transcript_source "ensembl"; transcript_biotype "protein_coding"; protein_id "ENSRNOP00000086025"; protein_version "1";
2	ensembl	exon	193293291	193293456	0	+	.	gene_id "ENSRNOG00000018656"; gene_version "8"; transcript_id "ENSRNOT00000094047"; transcript_version "2"; exon_number "3"; gene_name "Ampd1"; gene_source "ensembl"; gene_biotype "protein_coding"; transcript_name "Ampd1-202"; transcript_source "ensembl"; transcript_biotype "protein_coding"; exon_id "ENSRNOE00000180421"; exon_version "3";
2	ensembl	CDS	193293291	193293456	0	+	1	gene_id "ENSRNOG00000018656"; gene_version "8"; transcript_id "ENSRNOT00000094047"; transcript_version "2"; exon_number "3"; gene_name "Ampd1"; gene_source "ensembl"; gene_biotype "protein_coding"; transcript_name "Ampd1-202"; transcript_source "ensembl"; transcript_biotype "protein_coding"; protein_id "ENSRNOP00000088318"; protein_version "2";
2	ensembl	exon	193293291	193293456	0	+	.	gene_id "ENSRNOG00000018656"; gene_version "8"; transcript_id "ENSRNOT00000112496"; transcript_version "2"; exon_number "4"; gene_name "Ampd1"; gene_source "ensembl"; gene_biotype "protein_coding"; transcript_name "Ampd1-204"; transcript_source "ensembl"; transcript_biotype "protein_coding"; exon_id "ENSRNOE00000180421"; exon_version "3";
2	ensembl	CDS	193293291	193293456	0	+	1	gene_id "ENSRNOG00000018656"; gene_version "8"; transcript_id "ENSRNOT00000112496"; transcript_version "2"; exon_number "4"; gene_name "Ampd1"; gene_source "ensembl"; gene_biotype "protein_coding"; transcript_name "Ampd1-204"; transcript_source "ensembl"; transcript_biotype "protein_coding"; protein_id "ENSRNOP00000080039"; protein_version "2";
2	ensembl	exon	193293291	193293456	0	+	.	gene_id "ENSRNOG00000018656"; gene_version "8"; transcript_id "ENSRNOT00000025248"; transcript_version "8"; exon_number "5"; gene_name "Ampd1"; gene_source "ensembl"; gene_biotype "protein_coding"; transcript_name "Ampd1-201"; transcript_source "ensembl"; transcript_biotype "protein_coding"; exon_id "ENSRNOE00000180421"; exon_version "3"; tag "Ensembl_canonical";
2	ensembl	CDS	193293291	193293456	0	+	1	gene_id "ENSRNOG00000018656"; gene_version "8"; transcript_id "ENSRNOT00000025248"; transcript_version "8"; exon_number "5"; gene_name "Ampd1"; gene_source "ensembl"; gene_biotype "protein_coding"; transcript_name "Ampd1-201"; transcript_source "ensembl"; transcript_biotype "protein_coding"; protein_id "ENSRNOP00000025248"; protein_version "7"; tag "Ensembl_canonical";
2	ensembl	exon	193296498	193296663	0	+	.	gene_id "ENSRNOG00000018656"; gene_version "8"; transcript_id "ENSRNOT00000099011"; transcript_version "2"; exon_number "4"; gene_name "Ampd1"; gene_source "ensembl"; gene_biotype "protein_coding"; transcript_name "Ampd1-203"; transcript_source "ensembl"; transcript_biotype "protein_coding"; exon_id "ENSRNOE00000348275"; exon_version "1";
2	ensembl	CDS	193296498	193296663	0	+	0	gene_id "ENSRNOG00000018656"; gene_version "8"; transcript_id "ENSRNOT00000099011"; transcript_version "2"; exon_number "4"; gene_name "Ampd1"; gene_source "ensembl"; gene_biotype "protein_coding"; transcript_name "Ampd1-203"; transcript_source "ensembl"; transcript_biotype "protein_coding"; protein_id "ENSRNOP00000086025"; protein_version "1";
2	ensembl	exon	193296498	193296663	0	+	.	gene_id "ENSRNOG00000018656"; gene_version "8"; transcript_id "ENSRNOT00000094047"; transcript_version "2"; exon_number "4"; gene_name "Ampd1"; gene_source "ensembl"; gene_biotype "protein_coding"; transcript_name "Ampd1-202"; transcript_source "ensembl"; transcript_biotype "protein_coding"; exon_id "ENSRNOE00000348275"; exon_version "1";
2	ensembl	CDS	193296498	193296663	0	+	0	gene_id "ENSRNOG00000018656"; gene_version "8"; transcript_id "ENSRNOT00000094047"; transcript_version "2"; exon_number "4"; gene_name "Ampd1"; gene_source "ensembl"; gene_biotype "protein_coding"; transcript_name "Ampd1-202"; transcript_source "ensembl"; transcript_biotype "protein_coding"; protein_id "ENSRNOP00000088318"; protein_version "2";
2	ensembl	exon	193296498	193296663	0	+	.	gene_id "ENSRNOG00000018656"; gene_version "8"; transcript_id "ENSRNOT00000112496"; transcript_version "2"; exon_number "5"; gene_name "Ampd1"; gene_source "ensembl"; gene_biotype "protein_coding"; transcript_name "Ampd1-204"; transcript_source "ensembl"; transcript_biotype "protein_coding"; exon_id "ENSRNOE00000348275"; exon_version "1";
2	ensembl	CDS	193296498	193296663	0	+	0	gene_id "ENSRNOG00000018656"; gene_version "8"; transcript_id "ENSRNOT00000112496"; transcript_version "2"; exon_number "5"; gene_name "Ampd1"; gene_source "ensembl"; gene_biotype "protein_coding"; transcript_name "Ampd1-204"; transcript_source "ensembl"; transcript_biotype "protein_coding"; protein_id "ENSRNOP00000080039"; protein_version "2";
2	ensembl	exon	193296498	193296663	0	+	.	gene_id "ENSRNOG00000018656"; gene_version "8"; transcript_id "ENSRNOT00000025248"; transcript_version "8"; exon_number "6"; gene_name "Ampd1"; gene_source "ensembl"; gene_biotype "protein_coding"; transcript_name "Ampd1-201"; transcript_source "ensembl"; transcript_biotype "protein_coding"; exon_id "ENSRNOE00000348275"; exon_version "1"; tag "Ensembl_canonical";
2	ensembl	CDS	193296498	193296663	0	+	0	gene_id "ENSRNOG00000018656"; gene_version "8"; transcript_id "ENSRNOT00000025248"; transcript_version "8"; exon_number "6"; gene_name "Ampd1"; gene_source "ensembl"; gene_biotype "protein_coding"; transcript_name "Ampd1-201"; transcript_source "ensembl"; transcript_biotype "protein_coding"; protein_id "ENSRNOP00000025248"; protein_version "7"; tag "Ensembl_canonical";
2	ensembl	exon	193298164	193298383	0	+	.	gene_id "ENSRNOG00000018656"; gene_version "8"; transcript_id "ENSRNOT00000099011"; transcript_version "2"; exon_number "5"; gene_name "Ampd1"; gene_source "ensembl"; gene_biotype "protein_coding"; transcript_name "Ampd1-203"; transcript_source "ensembl"; transcript_biotype "protein_coding"; exon_id "ENSRNOE00000180501"; exon_version "3";
2	ensembl	CDS	193298164	193298383	0	+	2	gene_id "ENSRNOG00000018656"; gene_version "8"; transcript_id "ENSRNOT00000099011"; transcript_version "2"; exon_number "5"; gene_name "Ampd1"; gene_source "ensembl"; gene_biotype "protein_coding"; transcript_name "Ampd1-203"; transcript_source "ensembl"; transcript_biotype "protein_coding"; protein_id "ENSRNOP00000086025"; protein_version "1";
2	ensembl	exon	193298164	193298383	0	+	.	gene_id "ENSRNOG00000018656"; gene_version "8"; transcript_id "ENSRNOT00000094047"; transcript_version "2"; exon_number "5"; gene_name "Ampd1"; gene_source "ensembl"; gene_biotype "protein_coding"; transcript_name "Ampd1-202"; transcript_source "ensembl"; transcript_biotype "protein_coding"; exon_id "ENSRNOE00000180501"; exon_version "3";
2	ensembl	CDS	193298164	193298383	0	+	2	gene_id "ENSRNOG00000018656"; gene_version "8"; transcript_id "ENSRNOT00000094047"; transcript_version "2"; exon_number "5"; gene_name "Ampd1"; gene_source "ensembl"; gene_biotype "protein_coding"; transcript_name "Ampd1-202"; transcript_source "ensembl"; transcript_biotype "protein_coding"; protein_id "ENSRNOP00000088318"; protein_version "2";
2	ensembl	exon	193298164	193298383	0	+	.	gene_id "ENSRNOG00000018656"; gene_version "8"; transcript_id "ENSRNOT00000112496"; transcript_version "2"; exon_number "6"; gene_name "Ampd1"; gene_source "ensembl"; gene_biotype "protein_coding"; transcript_name "Ampd1-204"; transcript_source "ensembl"; transcript_biotype "protein_coding"; exon_id "ENSRNOE00000180501"; exon_version "3";
2	ensembl	CDS	193298164	193298383	0	+	2	gene_id "ENSRNOG00000018656"; gene_version "8"; transcript_id "ENSRNOT00000112496"; transcript_version "2"; exon_number "6"; gene_name "Ampd1"; gene_source "ensembl"; gene_biotype "protein_coding"; transcript_name "Ampd1-204"; transcript_source "ensembl"; transcript_biotype "protein_coding"; protein_id "ENSRNOP00000080039"; protein_version "2";
2	ensembl	exon	193298164	193298383	0	+	.	gene_id "ENSRNOG00000018656"; gene_version "8"; transcript_id "ENSRNOT00000025248"; transcript_version "8"; exon_number "7"; gene_name "Ampd1"; gene_source "ensembl"; gene_biotype "protein_coding"; transcript_name "Ampd1-201"; transcript_source "ensembl"; transcript_biotype "protein_coding"; exon_id "ENSRNOE00000180501"; exon_version "3"; tag "Ensembl_canonical";
2	ensembl	CDS	193298164	193298383	0	+	2	gene_id "ENSRNOG00000018656"; gene_version "8"; transcript_id "ENSRNOT00000025248"; transcript_version "8"; exon_number "7"; gene_name "Ampd1"; gene_source "ensembl"; gene_biotype "protein_coding"; transcript_name "Ampd1-201"; transcript_source "ensembl"; transcript_biotype "protein_coding"; protein_id "ENSRNOP00000025248"; protein_version "7"; tag "Ensembl_canonical";
2	ensembl	exon	193299619	193299748	0	+	.	gene_id "ENSRNOG00000018656"; gene_version "8"; transcript_id "ENSRNOT00000099011"; transcript_version "2"; exon_number "6"; gene_name "Ampd1"; gene_source "ensembl"; gene_biotype "protein_coding"; transcript_name "Ampd1-203"; transcript_source "ensembl"; transcript_biotype "protein_coding"; exon_id "ENSRNOE00000180548"; exon_version "1";
2	ensembl	CDS	193299619	193299748	0	+	1	gene_id "ENSRNOG00000018656"; gene_version "8"; transcript_id "ENSRNOT00000099011"; transcript_version "2"; exon_number "6"; gene_name "Ampd1"; gene_source "ensembl"; gene_biotype "protein_coding"; transcript_name "Ampd1-203"; transcript_source "ensembl"; transcript_biotype "protein_coding"; protein_id "ENSRNOP00000086025"; protein_version "1";
2	ensembl	exon	193299619	193299748	0	+	.	gene_id "ENSRNOG00000018656"; gene_version "8"; transcript_id "ENSRNOT00000094047"; transcript_version "2"; exon_number "6"; gene_name "Ampd1"; gene_source "ensembl"; gene_biotype "protein_coding"; transcript_name "Ampd1-202"; transcript_source "ensembl"; transcript_biotype "protein_coding"; exon_id "ENSRNOE00000180548"; exon_version "1";
2	ensembl	CDS	193299619	193299748	0	+	1	gene_id "ENSRNOG00000018656"; gene_version "8"; transcript_id "ENSRNOT00000094047"; transcript_version "2"; exon_number "6"; gene_name "Ampd1"; gene_source "ensembl"; gene_biotype "protein_coding"; transcript_name "Ampd1-202"; transcript_source "ensembl"; transcript_biotype "protein_coding"; protein_id "ENSRNOP00000088318"; protein_version "2";
2	ensembl	exon	193299619	193299748	0	+	.	gene_id "ENSRNOG00000018656"; gene_version "8"; transcript_id "ENSRNOT00000112496"; transcript_version "2"; exon_number "7"; gene_name "Ampd1"; gene_source "ensembl"; gene_biotype "protein_coding"; transcript_name "Ampd1-204"; transcript_source "ensembl"; transcript_biotype "protein_coding"; exon_id "ENSRNOE00000180548"; exon_version "1";
2	ensembl	CDS	193299619	193299748	0	+	1	gene_id "ENSRNOG00000018656"; gene_version "8"; transcript_id "ENSRNOT00000112496"; transcript_version "2"; exon_number "7"; gene_name "Ampd1"; gene_source "ensembl"; gene_biotype "protein_coding"; transcript_name "Ampd1-204"; transcript_source "ensembl"; transcript_biotype "protein_coding"; protein_id "ENSRNOP00000080039"; protein_version "2";
2	ensembl	exon	193299619	193299748	0	+	.	gene_id "ENSRNOG00000018656"; gene_version "8"; transcript_id "ENSRNOT00000025248"; transcript_version "8"; exon_number "8"; gene_name "Ampd1"; gene_source "ensembl"; gene_biotype "protein_coding"; transcript_name "Ampd1-201"; transcript_source "ensembl"; transcript_biotype "protein_coding"; exon_id "ENSRNOE00000180548"; exon_version "1"; tag "Ensembl_canonical";
2	ensembl	CDS	193299619	193299748	0	+	1	gene_id "ENSRNOG00000018656"; gene_version "8"; transcript_id "ENSRNOT00000025248"; transcript_version "8"; exon_number "8"; gene_name "Ampd1"; gene_source "ensembl"; gene_biotype "protein_coding"; transcript_name "Ampd1-201"; transcript_source "ensembl"; transcript_biotype "protein_coding"; protein_id "ENSRNOP00000025248"; protein_version "7"; tag "Ensembl_canonical";
2	ensembl	exon	193300740	193300934	0	+	.	gene_id "ENSRNOG00000018656"; gene_version "8"; transcript_id "ENSRNOT00000099011"; transcript_version "2"; exon_number "7"; gene_name "Ampd1"; gene_source "ensembl"; gene_biotype "protein_coding"; transcript_name "Ampd1-203"; transcript_source "ensembl"; transcript_biotype "protein_coding"; exon_id "ENSRNOE00000180588"; exon_version "1";
2	ensembl	CDS	193300740	193300934	0	+	0	gene_id "ENSRNOG00000018656"; gene_version "8"; transcript_id "ENSRNOT00000099011"; transcript_version "2"; exon_number "7"; gene_name "Ampd1"; gene_source "ensembl"; gene_biotype "protein_coding"; transcript_name "Ampd1-203"; transcript_source "ensembl"; transcript_biotype "protein_coding"; protein_id "ENSRNOP00000086025"; protein_version "1";
2	ensembl	exon	193300740	193300934	0	+	.	gene_id "ENSRNOG00000018656"; gene_version "8"; transcript_id "ENSRNOT00000094047"; transcript_version "2"; exon_number "7"; gene_name "Ampd1"; gene_source "ensembl"; gene_biotype "protein_coding"; transcript_name "Ampd1-202"; transcript_source "ensembl"; transcript_biotype "protein_coding"; exon_id "ENSRNOE00000180588"; exon_version "1";
2	ensembl	CDS	193300740	193300934	0	+	0	gene_id "ENSRNOG00000018656"; gene_version "8"; transcript_id "ENSRNOT00000094047"; transcript_version "2"; exon_number "7"; gene_name "Ampd1"; gene_source "ensembl"; gene_biotype "protein_coding"; transcript_name "Ampd1-202"; transcript_source "ensembl"; transcript_biotype "protein_coding"; protein_id "ENSRNOP00000088318"; protein_version "2";
2	ensembl	exon	193300740	193300934	0	+	.	gene_id "ENSRNOG00000018656"; gene_version "8"; transcript_id "ENSRNOT00000112496"; transcript_version "2"; exon_number "8"; gene_name "Ampd1"; gene_source "ensembl"; gene_biotype "protein_coding"; transcript_name "Ampd1-204"; transcript_source "ensembl"; transcript_biotype "protein_coding"; exon_id "ENSRNOE00000180588"; exon_version "1";
2	ensembl	CDS	193300740	193300934	0	+	0	gene_id "ENSRNOG00000018656"; gene_version "8"; transcript_id "ENSRNOT00000112496"; transcript_version "2"; exon_number "8"; gene_name "Ampd1"; gene_source "ensembl"; gene_biotype "protein_coding"; transcript_name "Ampd1-204"; transcript_source "ensembl"; transcript_biotype "protein_coding"; protein_id "ENSRNOP00000080039"; protein_version "2";
2	ensembl	exon	193300740	193300934	0	+	.	gene_id "ENSRNOG00000018656"; gene_version "8"; transcript_id "ENSRNOT00000025248"; transcript_version "8"; exon_number "9"; gene_name "Ampd1"; gene_source "ensembl"; gene_biotype "protein_coding"; transcript_name "Ampd1-201"; transcript_source "ensembl"; transcript_biotype "protein_coding"; exon_id "ENSRNOE00000180588"; exon_version "1"; tag "Ensembl_canonical";
2	ensembl	CDS	193300740	193300934	0	+	0	gene_id "ENSRNOG00000018656"; gene_version "8"; transcript_id "ENSRNOT00000025248"; transcript_version "8"; exon_number "9"; gene_name "Ampd1"; gene_source "ensembl"; gene_biotype "protein_coding"; transcript_name "Ampd1-201"; transcript_source "ensembl"; transcript_biotype "protein_coding"; protein_id "ENSRNOP00000025248"; protein_version "7"; tag "Ensembl_canonical";
2	ensembl	exon	193301212	193301343	0	+	.	gene_id "ENSRNOG00000018656"; gene_version "8"; transcript_id "ENSRNOT00000099011"; transcript_version "2"; exon_number "8"; gene_name "Ampd1"; gene_source "ensembl"; gene_biotype "protein_coding"; transcript_name "Ampd1-203"; transcript_source "ensembl"; transcript_biotype "protein_coding"; exon_id "ENSRNOE00000180638"; exon_version "1";
2	ensembl	CDS	193301212	193301343	0	+	0	gene_id "ENSRNOG00000018656"; gene_version "8"; transcript_id "ENSRNOT00000099011"; transcript_version "2"; exon_number "8"; gene_name "Ampd1"; gene_source "ensembl"; gene_biotype "protein_coding"; transcript_name "Ampd1-203"; transcript_source "ensembl"; transcript_biotype "protein_coding"; protein_id "ENSRNOP00000086025"; protein_version "1";
2	ensembl	exon	193301212	193301343	0	+	.	gene_id "ENSRNOG00000018656"; gene_version "8"; transcript_id "ENSRNOT00000094047"; transcript_version "2"; exon_number "8"; gene_name "Ampd1"; gene_source "ensembl"; gene_biotype "protein_coding"; transcript_name "Ampd1-202"; transcript_source "ensembl"; transcript_biotype "protein_coding"; exon_id "ENSRNOE00000180638"; exon_version "1";
2	ensembl	CDS	193301212	193301343	0	+	0	gene_id "ENSRNOG00000018656"; gene_version "8"; transcript_id "ENSRNOT00000094047"; transcript_version "2"; exon_number "8"; gene_name "Ampd1"; gene_source "ensembl"; gene_biotype "protein_coding"; transcript_name "Ampd1-202"; transcript_source "ensembl"; transcript_biotype "protein_coding"; protein_id "ENSRNOP00000088318"; protein_version "2";
2	ensembl	exon	193301212	193301343	0	+	.	gene_id "ENSRNOG00000018656"; gene_version "8"; transcript_id "ENSRNOT00000112496"; transcript_version "2"; exon_number "9"; gene_name "Ampd1"; gene_source "ensembl"; gene_biotype "protein_coding"; transcript_name "Ampd1-204"; transcript_source "ensembl"; transcript_biotype "protein_coding"; exon_id "ENSRNOE00000180638"; exon_version "1";
2	ensembl	CDS	193301212	193301343	0	+	0	gene_id "ENSRNOG00000018656"; gene_version "8"; transcript_id "ENSRNOT00000112496"; transcript_version "2"; exon_number "9"; gene_name "Ampd1"; gene_source "ensembl"; gene_biotype "protein_coding"; transcript_name "Ampd1-204"; transcript_source "ensembl"; transcript_biotype "protein_coding"; protein_id "ENSRNOP00000080039"; protein_version "2";
2	ensembl	exon	193301212	193301343	0	+	.	gene_id "ENSRNOG00000018656"; gene_version "8"; transcript_id "ENSRNOT00000025248"; transcript_version "8"; exon_number "10"; gene_name "Ampd1"; gene_source "ensembl"; gene_biotype "protein_coding"; transcript_name "Ampd1-201"; transcript_source "ensembl"; transcript_biotype "protein_coding"; exon_id "ENSRNOE00000180638"; exon_version "1"; tag "Ensembl_canonical";
2	ensembl	CDS	193301212	193301343	0	+	0	gene_id "ENSRNOG00000018656"; gene_version "8"; transcript_id "ENSRNOT00000025248"; transcript_version "8"; exon_number "10"; gene_name "Ampd1"; gene_source "ensembl"; gene_biotype "protein_coding"; transcript_name "Ampd1-201"; transcript_source "ensembl"; transcript_biotype "protein_coding"; protein_id "ENSRNOP00000025248"; protein_version "7"; tag "Ensembl_canonical";
2	ensembl	exon	193301942	193302105	0	+	.	gene_id "ENSRNOG00000018656"; gene_version "8"; transcript_id "ENSRNOT00000099011"; transcript_version "2"; exon_number "9"; gene_name "Ampd1"; gene_source "ensembl"; gene_biotype "protein_coding"; transcript_name "Ampd1-203"; transcript_source "ensembl"; transcript_biotype "protein_coding"; exon_id "ENSRNOE00000180679"; exon_version "1";
2	ensembl	CDS	193301942	193302105	0	+	0	gene_id "ENSRNOG00000018656"; gene_version "8"; transcript_id "ENSRNOT00000099011"; transcript_version "2"; exon_number "9"; gene_name "Ampd1"; gene_source "ensembl"; gene_biotype "protein_coding"; transcript_name "Ampd1-203"; transcript_source "ensembl"; transcript_biotype "protein_coding"; protein_id "ENSRNOP00000086025"; protein_version "1";
2	ensembl	exon	193301942	193302105	0	+	.	gene_id "ENSRNOG00000018656"; gene_version "8"; transcript_id "ENSRNOT00000094047"; transcript_version "2"; exon_number "9"; gene_name "Ampd1"; gene_source "ensembl"; gene_biotype "protein_coding"; transcript_name "Ampd1-202"; transcript_source "ensembl"; transcript_biotype "protein_coding"; exon_id "ENSRNOE00000180679"; exon_version "1";
2	ensembl	CDS	193301942	193302105	0	+	0	gene_id "ENSRNOG00000018656"; gene_version "8"; transcript_id "ENSRNOT00000094047"; transcript_version "2"; exon_number "9"; gene_name "Ampd1"; gene_source "ensembl"; gene_biotype "protein_coding"; transcript_name "Ampd1-202"; transcript_source "ensembl"; transcript_biotype "protein_coding"; protein_id "ENSRNOP00000088318"; protein_version "2";
2	ensembl	exon	193301942	193302105	0	+	.	gene_id "ENSRNOG00000018656"; gene_version "8"; transcript_id "ENSRNOT00000112496"; transcript_version "2"; exon_number "10"; gene_name "Ampd1"; gene_source "ensembl"; gene_biotype "protein_coding"; transcript_name "Ampd1-204"; transcript_source "ensembl"; transcript_biotype "protein_coding"; exon_id "ENSRNOE00000180679"; exon_version "1";
2	ensembl	CDS	193301942	193302105	0	+	0	gene_id "ENSRNOG00000018656"; gene_version "8"; transcript_id "ENSRNOT00000112496"; transcript_version "2"; exon_number "10"; gene_name "Ampd1"; gene_source "ensembl"; gene_biotype "protein_coding"; transcript_name "Ampd1-204"; transcript_source "ensembl"; transcript_biotype "protein_coding"; protein_id "ENSRNOP00000080039"; protein_version "2";
2	ensembl	exon	193301942	193302105	0	+	.	gene_id "ENSRNOG00000018656"; gene_version "8"; transcript_id "ENSRNOT00000025248"; transcript_version "8"; exon_number "11"; gene_name "Ampd1"; gene_source "ensembl"; gene_biotype "protein_coding"; transcript_name "Ampd1-201"; transcript_source "ensembl"; transcript_biotype "protein_coding"; exon_id "ENSRNOE00000180679"; exon_version "1"; tag "Ensembl_canonical";
2	ensembl	CDS	193301942	193302105	0	+	0	gene_id "ENSRNOG00000018656"; gene_version "8"; transcript_id "ENSRNOT00000025248"; transcript_version "8"; exon_number "11"; gene_name "Ampd1"; gene_source "ensembl"; gene_biotype "protein_coding"; transcript_name "Ampd1-201"; transcript_source "ensembl"; transcript_biotype "protein_coding"; protein_id "ENSRNOP00000025248"; protein_version "7"; tag "Ensembl_canonical";
2	ensembl	exon	193304103	193304225	0	+	.	gene_id "ENSRNOG00000018656"; gene_version "8"; transcript_id "ENSRNOT00000099011"; transcript_version "2"; exon_number "10"; gene_name "Ampd1"; gene_source "ensembl"; gene_biotype "protein_coding"; transcript_name "Ampd1-203"; transcript_source "ensembl"; transcript_biotype "protein_coding"; exon_id "ENSRNOE00000637482"; exon_version "1";
2	ensembl	CDS	193304103	193304225	0	+	1	gene_id "ENSRNOG00000018656"; gene_version "8"; transcript_id "ENSRNOT00000099011"; transcript_version "2"; exon_number "10"; gene_name "Ampd1"; gene_source "ensembl"; gene_biotype "protein_coding"; transcript_name "Ampd1-203"; transcript_source "ensembl"; transcript_biotype "protein_coding"; protein_id "ENSRNOP00000086025"; protein_version "1";
2	ensembl	exon	193304103	193304229	0	+	.	gene_id "ENSRNOG00000018656"; gene_version "8"; transcript_id "ENSRNOT00000094047"; transcript_version "2"; exon_number "10"; gene_name "Ampd1"; gene_source "ensembl"; gene_biotype "protein_coding"; transcript_name "Ampd1-202"; transcript_source "ensembl"; transcript_biotype "protein_coding"; exon_id "ENSRNOE00000180723"; exon_version "1";
2	ensembl	CDS	193304103	193304229	0	+	1	gene_id "ENSRNOG00000018656"; gene_version "8"; transcript_id "ENSRNOT00000094047"; transcript_version "2"; exon_number "10"; gene_name "Ampd1"; gene_source "ensembl"; gene_biotype "protein_coding"; transcript_name "Ampd1-202"; transcript_source "ensembl"; transcript_biotype "protein_coding"; protein_id "ENSRNOP00000088318"; protein_version "2";
2	ensembl	exon	193304103	193304229	0	+	.	gene_id "ENSRNOG00000018656"; gene_version "8"; transcript_id "ENSRNOT00000112496"; transcript_version "2"; exon_number "11"; gene_name "Ampd1"; gene_source "ensembl"; gene_biotype "protein_coding"; transcript_name "Ampd1-204"; transcript_source "ensembl"; transcript_biotype "protein_coding"; exon_id "ENSRNOE00000180723"; exon_version "1";
2	ensembl	CDS	193304103	193304229	0	+	1	gene_id "ENSRNOG00000018656"; gene_version "8"; transcript_id "ENSRNOT00000112496"; transcript_version "2"; exon_number "11"; gene_name "Ampd1"; gene_source "ensembl"; gene_biotype "protein_coding"; transcript_name "Ampd1-204"; transcript_source "ensembl"; transcript_biotype "protein_coding"; protein_id "ENSRNOP00000080039"; protein_version "2";
2	ensembl	exon	193304103	193304229	0	+	.	gene_id "ENSRNOG00000018656"; gene_version "8"; transcript_id "ENSRNOT00000025248"; transcript_version "8"; exon_number "12"; gene_name "Ampd1"; gene_source "ensembl"; gene_biotype "protein_coding"; transcript_name "Ampd1-201"; transcript_source "ensembl"; transcript_biotype "protein_coding"; exon_id "ENSRNOE00000180723"; exon_version "1"; tag "Ensembl_canonical";
2	ensembl	CDS	193304103	193304229	0	+	1	gene_id "ENSRNOG00000018656"; gene_version "8"; transcript_id "ENSRNOT00000025248"; transcript_version "8"; exon_number "12"; gene_name "Ampd1"; gene_source "ensembl"; gene_biotype "protein_coding"; transcript_name "Ampd1-201"; transcript_source "ensembl"; transcript_biotype "protein_coding"; protein_id "ENSRNOP00000025248"; protein_version "7"; tag "Ensembl_canonical";
2	ensembl	exon	193304274	193304304	0	+	.	gene_id "ENSRNOG00000018656"; gene_version "8"; transcript_id "ENSRNOT00000099011"; transcript_version "2"; exon_number "11"; gene_name "Ampd1"; gene_source "ensembl"; gene_biotype "protein_coding"; transcript_name "Ampd1-203"; transcript_source "ensembl"; transcript_biotype "protein_coding"; exon_id "ENSRNOE00000632422"; exon_version "1";
2	ensembl	CDS	193304274	193304304	0	+	1	gene_id "ENSRNOG00000018656"; gene_version "8"; transcript_id "ENSRNOT00000099011"; transcript_version "2"; exon_number "11"; gene_name "Ampd1"; gene_source "ensembl"; gene_biotype "protein_coding"; transcript_name "Ampd1-203"; transcript_source "ensembl"; transcript_biotype "protein_coding"; protein_id "ENSRNOP00000086025"; protein_version "1";
2	ensembl	exon	193304401	193304564	0	+	.	gene_id "ENSRNOG00000018656"; gene_version "8"; transcript_id "ENSRNOT00000099011"; transcript_version "2"; exon_number "12"; gene_name "Ampd1"; gene_source "ensembl"; gene_biotype "protein_coding"; transcript_name "Ampd1-203"; transcript_source "ensembl"; transcript_biotype "protein_coding"; exon_id "ENSRNOE00000180764"; exon_version "1";
2	ensembl	CDS	193304401	193304564	0	+	0	gene_id "ENSRNOG00000018656"; gene_version "8"; transcript_id "ENSRNOT00000099011"; transcript_version "2"; exon_number "12"; gene_name "Ampd1"; gene_source "ensembl"; gene_biotype "protein_coding"; transcript_name "Ampd1-203"; transcript_source "ensembl"; transcript_biotype "protein_coding"; protein_id "ENSRNOP00000086025"; protein_version "1";
2	ensembl	exon	193304401	193304564	0	+	.	gene_id "ENSRNOG00000018656"; gene_version "8"; transcript_id "ENSRNOT00000094047"; transcript_version "2"; exon_number "11"; gene_name "Ampd1"; gene_source "ensembl"; gene_biotype "protein_coding"; transcript_name "Ampd1-202"; transcript_source "ensembl"; transcript_biotype "protein_coding"; exon_id "ENSRNOE00000180764"; exon_version "1";
2	ensembl	CDS	193304401	193304564	0	+	0	gene_id "ENSRNOG00000018656"; gene_version "8"; transcript_id "ENSRNOT00000094047"; transcript_version "2"; exon_number "11"; gene_name "Ampd1"; gene_source "ensembl"; gene_biotype "protein_coding"; transcript_name "Ampd1-202"; transcript_source "ensembl"; transcript_biotype "protein_coding"; protein_id "ENSRNOP00000088318"; protein_version "2";
2	ensembl	exon	193304401	193304564	0	+	.	gene_id "ENSRNOG00000018656"; gene_version "8"; transcript_id "ENSRNOT00000112496"; transcript_version "2"; exon_number "12"; gene_name "Ampd1"; gene_source "ensembl"; gene_biotype "protein_coding"; transcript_name "Ampd1-204"; transcript_source "ensembl"; transcript_biotype "protein_coding"; exon_id "ENSRNOE00000180764"; exon_version "1";
2	ensembl	CDS	193304401	193304564	0	+	0	gene_id "ENSRNOG00000018656"; gene_version "8"; transcript_id "ENSRNOT00000112496"; transcript_version "2"; exon_number "12"; gene_name "Ampd1"; gene_source "ensembl"; gene_biotype "protein_coding"; transcript_name "Ampd1-204"; transcript_source "ensembl"; transcript_biotype "protein_coding"; protein_id "ENSRNOP00000080039"; protein_version "2";
2	ensembl	exon	193304401	193304564	0	+	.	gene_id "ENSRNOG00000018656"; gene_version "8"; transcript_id "ENSRNOT00000025248"; transcript_version "8"; exon_number "13"; gene_name "Ampd1"; gene_source "ensembl"; gene_biotype "protein_coding"; transcript_name "Ampd1-201"; transcript_source "ensembl"; transcript_biotype "protein_coding"; exon_id "ENSRNOE00000180764"; exon_version "1"; tag "Ensembl_canonical";
2	ensembl	CDS	193304401	193304564	0	+	0	gene_id "ENSRNOG00000018656"; gene_version "8"; transcript_id "ENSRNOT00000025248"; transcript_version "8"; exon_number "13"; gene_name "Ampd1"; gene_source "ensembl"; gene_biotype "protein_coding"; transcript_name "Ampd1-201"; transcript_source "ensembl"; transcript_biotype "protein_coding"; protein_id "ENSRNOP00000025248"; protein_version "7"; tag "Ensembl_canonical";
2	ensembl	exon	193305161	193305281	0	+	.	gene_id "ENSRNOG00000018656"; gene_version "8"; transcript_id "ENSRNOT00000099011"; transcript_version "2"; exon_number "13"; gene_name "Ampd1"; gene_source "ensembl"; gene_biotype "protein_coding"; transcript_name "Ampd1-203"; transcript_source "ensembl"; transcript_biotype "protein_coding"; exon_id "ENSRNOE00000180815"; exon_version "1";
2	ensembl	CDS	193305161	193305281	0	+	1	gene_id "ENSRNOG00000018656"; gene_version "8"; transcript_id "ENSRNOT00000099011"; transcript_version "2"; exon_number "13"; gene_name "Ampd1"; gene_source "ensembl"; gene_biotype "protein_coding"; transcript_name "Ampd1-203"; transcript_source "ensembl"; transcript_biotype "protein_coding"; protein_id "ENSRNOP00000086025"; protein_version "1";
2	ensembl	exon	193305161	193305281	0	+	.	gene_id "ENSRNOG00000018656"; gene_version "8"; transcript_id "ENSRNOT00000094047"; transcript_version "2"; exon_number "12"; gene_name "Ampd1"; gene_source "ensembl"; gene_biotype "protein_coding"; transcript_name "Ampd1-202"; transcript_source "ensembl"; transcript_biotype "protein_coding"; exon_id "ENSRNOE00000180815"; exon_version "1";
2	ensembl	CDS	193305161	193305281	0	+	1	gene_id "ENSRNOG00000018656"; gene_version "8"; transcript_id "ENSRNOT00000094047"; transcript_version "2"; exon_number "12"; gene_name "Ampd1"; gene_source "ensembl"; gene_biotype "protein_coding"; transcript_name "Ampd1-202"; transcript_source "ensembl"; transcript_biotype "protein_coding"; protein_id "ENSRNOP00000088318"; protein_version "2";
2	ensembl	exon	193305161	193305281	0	+	.	gene_id "ENSRNOG00000018656"; gene_version "8"; transcript_id "ENSRNOT00000112496"; transcript_version "2"; exon_number "13"; gene_name "Ampd1"; gene_source "ensembl"; gene_biotype "protein_coding"; transcript_name "Ampd1-204"; transcript_source "ensembl"; transcript_biotype "protein_coding"; exon_id "ENSRNOE00000180815"; exon_version "1";
2	ensembl	CDS	193305161	193305281	0	+	1	gene_id "ENSRNOG00000018656"; gene_version "8"; transcript_id "ENSRNOT00000112496"; transcript_version "2"; exon_number "13"; gene_name "Ampd1"; gene_source "ensembl"; gene_biotype "protein_coding"; transcript_name "Ampd1-204"; transcript_source "ensembl"; transcript_biotype "protein_coding"; protein_id "ENSRNOP00000080039"; protein_version "2";
2	ensembl	exon	193305161	193305281	0	+	.	gene_id "ENSRNOG00000018656"; gene_version "8"; transcript_id "ENSRNOT00000025248"; transcript_version "8"; exon_number "14"; gene_name "Ampd1"; gene_source "ensembl"; gene_biotype "protein_coding"; transcript_name "Ampd1-201"; transcript_source "ensembl"; transcript_biotype "protein_coding"; exon_id "ENSRNOE00000180815"; exon_version "1"; tag "Ensembl_canonical";
2	ensembl	CDS	193305161	193305281	0	+	1	gene_id "ENSRNOG00000018656"; gene_version "8"; transcript_id "ENSRNOT00000025248"; transcript_version "8"; exon_number "14"; gene_name "Ampd1"; gene_source "ensembl"; gene_biotype "protein_coding"; transcript_name "Ampd1-201"; transcript_source "ensembl"; transcript_biotype "protein_coding"; protein_id "ENSRNOP00000025248"; protein_version "7"; tag "Ensembl_canonical";
2	ensembl	exon	193307432	193307605	0	+	.	gene_id "ENSRNOG00000018656"; gene_version "8"; transcript_id "ENSRNOT00000099011"; transcript_version "2"; exon_number "14"; gene_name "Ampd1"; gene_source "ensembl"; gene_biotype "protein_coding"; transcript_name "Ampd1-203"; transcript_source "ensembl"; transcript_biotype "protein_coding"; exon_id "ENSRNOE00000180846"; exon_version "1";
2	ensembl	CDS	193307432	193307605	0	+	0	gene_id "ENSRNOG00000018656"; gene_version "8"; transcript_id "ENSRNOT00000099011"; transcript_version "2"; exon_number "14"; gene_name "Ampd1"; gene_source "ensembl"; gene_biotype "protein_coding"; transcript_name "Ampd1-203"; transcript_source "ensembl"; transcript_biotype "protein_coding"; protein_id "ENSRNOP00000086025"; protein_version "1";
2	ensembl	exon	193307432	193307605	0	+	.	gene_id "ENSRNOG00000018656"; gene_version "8"; transcript_id "ENSRNOT00000094047"; transcript_version "2"; exon_number "13"; gene_name "Ampd1"; gene_source "ensembl"; gene_biotype "protein_coding"; transcript_name "Ampd1-202"; transcript_source "ensembl"; transcript_biotype "protein_coding"; exon_id "ENSRNOE00000180846"; exon_version "1";
2	ensembl	CDS	193307432	193307605	0	+	0	gene_id "ENSRNOG00000018656"; gene_version "8"; transcript_id "ENSRNOT00000094047"; transcript_version "2"; exon_number "13"; gene_name "Ampd1"; gene_source "ensembl"; gene_biotype "protein_coding"; transcript_name "Ampd1-202"; transcript_source "ensembl"; transcript_biotype "protein_coding"; protein_id "ENSRNOP00000088318"; protein_version "2";
2	ensembl	exon	193307432	193307605	0	+	.	gene_id "ENSRNOG00000018656"; gene_version "8"; transcript_id "ENSRNOT00000112496"; transcript_version "2"; exon_number "14"; gene_name "Ampd1"; gene_source "ensembl"; gene_biotype "protein_coding"; transcript_name "Ampd1-204"; transcript_source "ensembl"; transcript_biotype "protein_coding"; exon_id "ENSRNOE00000180846"; exon_version "1";
2	ensembl	CDS	193307432	193307605	0	+	0	gene_id "ENSRNOG00000018656"; gene_version "8"; transcript_id "ENSRNOT00000112496"; transcript_version "2"; exon_number "14"; gene_name "Ampd1"; gene_source "ensembl"; gene_biotype "protein_coding"; transcript_name "Ampd1-204"; transcript_source "ensembl"; transcript_biotype "protein_coding"; protein_id "ENSRNOP00000080039"; protein_version "2";
2	ensembl	exon	193307432	193307605	0	+	.	gene_id "ENSRNOG00000018656"; gene_version "8"; transcript_id "ENSRNOT00000025248"; transcript_version "8"; exon_number "15"; gene_name "Ampd1"; gene_source "ensembl"; gene_biotype "protein_coding"; transcript_name "Ampd1-201"; transcript_source "ensembl"; transcript_biotype "protein_coding"; exon_id "ENSRNOE00000180846"; exon_version "1"; tag "Ensembl_canonical";
2	ensembl	CDS	193307432	193307605	0	+	0	gene_id "ENSRNOG00000018656"; gene_version "8"; transcript_id "ENSRNOT00000025248"; transcript_version "8"; exon_number "15"; gene_name "Ampd1"; gene_source "ensembl"; gene_biotype "protein_coding"; transcript_name "Ampd1-201"; transcript_source "ensembl"; transcript_biotype "protein_coding"; protein_id "ENSRNOP00000025248"; protein_version "7"; tag "Ensembl_canonical";
2	ensembl	exon	193307754	193307864	0	+	.	gene_id "ENSRNOG00000018656"; gene_version "8"; transcript_id "ENSRNOT00000099011"; transcript_version "2"; exon_number "15"; gene_name "Ampd1"; gene_source "ensembl"; gene_biotype "protein_coding"; transcript_name "Ampd1-203"; transcript_source "ensembl"; transcript_biotype "protein_coding"; exon_id "ENSRNOE00000510995"; exon_version "1";
2	ensembl	CDS	193307754	193307864	0	+	0	gene_id "ENSRNOG00000018656"; gene_version "8"; transcript_id "ENSRNOT00000099011"; transcript_version "2"; exon_number "15"; gene_name "Ampd1"; gene_source "ensembl"; gene_biotype "protein_coding"; transcript_name "Ampd1-203"; transcript_source "ensembl"; transcript_biotype "protein_coding"; protein_id "ENSRNOP00000086025"; protein_version "1";
2	ensembl	exon	193307754	193307864	0	+	.	gene_id "ENSRNOG00000018656"; gene_version "8"; transcript_id "ENSRNOT00000112496"; transcript_version "2"; exon_number "15"; gene_name "Ampd1"; gene_source "ensembl"; gene_biotype "protein_coding"; transcript_name "Ampd1-204"; transcript_source "ensembl"; transcript_biotype "protein_coding"; exon_id "ENSRNOE00000510995"; exon_version "1";
2	ensembl	CDS	193307754	193307864	0	+	0	gene_id "ENSRNOG00000018656"; gene_version "8"; transcript_id "ENSRNOT00000112496"; transcript_version "2"; exon_number "15"; gene_name "Ampd1"; gene_source "ensembl"; gene_biotype "protein_coding"; transcript_name "Ampd1-204"; transcript_source "ensembl"; transcript_biotype "protein_coding"; protein_id "ENSRNOP00000080039"; protein_version "2";
2	ensembl	exon	193307754	193307864	0	+	.	gene_id "ENSRNOG00000018656"; gene_version "8"; transcript_id "ENSRNOT00000025248"; transcript_version "8"; exon_number "16"; gene_name "Ampd1"; gene_source "ensembl"; gene_biotype "protein_coding"; transcript_name "Ampd1-201"; transcript_source "ensembl"; transcript_biotype "protein_coding"; exon_id "ENSRNOE00000510995"; exon_version "1"; tag "Ensembl_canonical";
2	ensembl	CDS	193307754	193307864	0	+	0	gene_id "ENSRNOG00000018656"; gene_version "8"; transcript_id "ENSRNOT00000025248"; transcript_version "8"; exon_number "16"; gene_name "Ampd1"; gene_source "ensembl"; gene_biotype "protein_coding"; transcript_name "Ampd1-201"; transcript_source "ensembl"; transcript_biotype "protein_coding"; protein_id "ENSRNOP00000025248"; protein_version "7"; tag "Ensembl_canonical";
2	ensembl	CDS	193307754	193308029	0	+	0	gene_id "ENSRNOG00000018656"; gene_version "8"; transcript_id "ENSRNOT00000094047"; transcript_version "2"; exon_number "14"; gene_name "Ampd1"; gene_source "ensembl"; gene_biotype "protein_coding"; transcript_name "Ampd1-202"; transcript_source "ensembl"; transcript_biotype "protein_coding"; protein_id "ENSRNOP00000088318"; protein_version "2";
2	ensembl	exon	193307754	193308440	0	+	.	gene_id "ENSRNOG00000018656"; gene_version "8"; transcript_id "ENSRNOT00000094047"; transcript_version "2"; exon_number "14"; gene_name "Ampd1"; gene_source "ensembl"; gene_biotype "protein_coding"; transcript_name "Ampd1-202"; transcript_source "ensembl"; transcript_biotype "protein_coding"; exon_id "ENSRNOE00000740468"; exon_version "1";
2	ensembl	stop_codon	193308030	193308032	0	+	0	gene_id "ENSRNOG00000018656"; gene_version "8"; transcript_id "ENSRNOT00000094047"; transcript_version "2"; exon_number "14"; gene_name "Ampd1"; gene_source "ensembl"; gene_biotype "protein_coding"; transcript_name "Ampd1-202"; transcript_source "ensembl"; transcript_biotype "protein_coding";
2	ensembl	three_prime_utr	193308033	193308440	0	+	.	gene_id "ENSRNOG00000018656"; gene_version "8"; transcript_id "ENSRNOT00000094047"; transcript_version "2"; gene_name "Ampd1"; gene_source "ensembl"; gene_biotype "protein_coding"; transcript_name "Ampd1-202"; transcript_source "ensembl"; transcript_biotype "protein_coding";
2	ensembl	CDS	193308266	193308421	0	+	0	gene_id "ENSRNOG00000018656"; gene_version "8"; transcript_id "ENSRNOT00000099011"; transcript_version "2"; exon_number "16"; gene_name "Ampd1"; gene_source "ensembl"; gene_biotype "protein_coding"; transcript_name "Ampd1-203"; transcript_source "ensembl"; transcript_biotype "protein_coding"; protein_id "ENSRNOP00000086025"; protein_version "1";
2	ensembl	CDS	193308266	193308421	0	+	0	gene_id "ENSRNOG00000018656"; gene_version "8"; transcript_id "ENSRNOT00000112496"; transcript_version "2"; exon_number "16"; gene_name "Ampd1"; gene_source "ensembl"; gene_biotype "protein_coding"; transcript_name "Ampd1-204"; transcript_source "ensembl"; transcript_biotype "protein_coding"; protein_id "ENSRNOP00000080039"; protein_version "2";
2	ensembl	CDS	193308266	193308421	0	+	0	gene_id "ENSRNOG00000018656"; gene_version "8"; transcript_id "ENSRNOT00000025248"; transcript_version "8"; exon_number "17"; gene_name "Ampd1"; gene_source "ensembl"; gene_biotype "protein_coding"; transcript_name "Ampd1-201"; transcript_source "ensembl"; transcript_biotype "protein_coding"; protein_id "ENSRNOP00000025248"; protein_version "7"; tag "Ensembl_canonical";
2	ensembl	exon	193308266	193308441	0	+	.	gene_id "ENSRNOG00000018656"; gene_version "8"; transcript_id "ENSRNOT00000112496"; transcript_version "2"; exon_number "16"; gene_name "Ampd1"; gene_source "ensembl"; gene_biotype "protein_coding"; transcript_name "Ampd1-204"; transcript_source "ensembl"; transcript_biotype "protein_coding"; exon_id "ENSRNOE00000711599"; exon_version "1";
2	ensembl	exon	193308266	193308441	0	+	.	gene_id "ENSRNOG00000018656"; gene_version "8"; transcript_id "ENSRNOT00000025248"; transcript_version "8"; exon_number "17"; gene_name "Ampd1"; gene_source "ensembl"; gene_biotype "protein_coding"; transcript_name "Ampd1-201"; transcript_source "ensembl"; transcript_biotype "protein_coding"; exon_id "ENSRNOE00000711599"; exon_version "1"; tag "Ensembl_canonical";
2	ensembl	exon	193308266	193308443	0	+	.	gene_id "ENSRNOG00000018656"; gene_version "8"; transcript_id "ENSRNOT00000099011"; transcript_version "2"; exon_number "16"; gene_name "Ampd1"; gene_source "ensembl"; gene_biotype "protein_coding"; transcript_name "Ampd1-203"; transcript_source "ensembl"; transcript_biotype "protein_coding"; exon_id "ENSRNOE00000342309"; exon_version "5";
2	ensembl	stop_codon	193308422	193308424	0	+	0	gene_id "ENSRNOG00000018656"; gene_version "8"; transcript_id "ENSRNOT00000099011"; transcript_version "2"; exon_number "16"; gene_name "Ampd1"; gene_source "ensembl"; gene_biotype "protein_coding"; transcript_name "Ampd1-203"; transcript_source "ensembl"; transcript_biotype "protein_coding";
2	ensembl	stop_codon	193308422	193308424	0	+	0	gene_id "ENSRNOG00000018656"; gene_version "8"; transcript_id "ENSRNOT00000112496"; transcript_version "2"; exon_number "16"; gene_name "Ampd1"; gene_source "ensembl"; gene_biotype "protein_coding"; transcript_name "Ampd1-204"; transcript_source "ensembl"; transcript_biotype "protein_coding";
2	ensembl	stop_codon	193308422	193308424	0	+	0	gene_id "ENSRNOG00000018656"; gene_version "8"; transcript_id "ENSRNOT00000025248"; transcript_version "8"; exon_number "17"; gene_name "Ampd1"; gene_source "ensembl"; gene_biotype "protein_coding"; transcript_name "Ampd1-201"; transcript_source "ensembl"; transcript_biotype "protein_coding"; tag "Ensembl_canonical";
2	ensembl	three_prime_utr	193308425	193308441	0	+	.	gene_id "ENSRNOG00000018656"; gene_version "8"; transcript_id "ENSRNOT00000112496"; transcript_version "2"; gene_name "Ampd1"; gene_source "ensembl"; gene_biotype "protein_coding"; transcript_name "Ampd1-204"; transcript_source "ensembl"; transcript_biotype "protein_coding";
2	ensembl	three_prime_utr	193308425	193308441	0	+	.	gene_id "ENSRNOG00000018656"; gene_version "8"; transcript_id "ENSRNOT00000025248"; transcript_version "8"; gene_name "Ampd1"; gene_source "ensembl"; gene_biotype "protein_coding"; transcript_name "Ampd1-201"; transcript_source "ensembl"; transcript_biotype "protein_coding"; tag "Ensembl_canonical";
2	ensembl	three_prime_utr	193308425	193308443	0	+	.	gene_id "ENSRNOG00000018656"; gene_version "8"; transcript_id "ENSRNOT00000099011"; transcript_version "2"; gene_name "Ampd1"; gene_source "ensembl"; gene_biotype "protein_coding"; transcript_name "Ampd1-203"; transcript_source "ensembl"; transcript_biotype "protein_coding";
2	sraer114_es	exon	193310842	193311032	5.94524970615474	+	.	gene_id "ENSRNOG00000018716"; transcript_id "ENSRNOG00000018716_tx_3"; exon_id "2_193310842_193311032_+"; exonnum "1"; txlen "5057";
2	sraer114_es	exon	193311451	193311501	48.5784462899124	+	.	gene_id "ENSRNOG00000018716"; transcript_id "ENSRNOG00000018716_tx_1"; exon_id "2_193311451_193311501_+"; exonnum "1"; txlen "4917";
2	sraer114_es	exon	193311451	193311501	1.08570396870577	+	.	gene_id "ENSRNOG00000018716"; transcript_id "ENSRNOG00000018716_tx_6"; exon_id "2_193311451_193311501_+"; exonnum "1"; txlen "4811";
2	sraer114_es	exon	193311451	193311501	1.0595198371224	+	.	gene_id "ENSRNOG00000018716"; transcript_id "ENSRNOG00000018716_tx_7"; exon_id "2_193311451_193311501_+"; exonnum "1"; txlen "5086";
2	sraer114_mid	exon	193313722	193313890	1.0595198371224	+	.	gene_id "ENSRNOG00000018716"; transcript_id "ENSRNOG00000018716_tx_7"; exon_id "2_193313722_193313890_+"; exonnum "2"; txlen "5086";
2	sraer114_es	exon	193317477	193317634	5.14507857898213	+	.	gene_id "ENSRNOG00000018716"; transcript_id "ENSRNOG00000018716_tx_5"; exon_id "2_193317477_193317634_+"; exonnum "1"; txlen "5024";
2	sraer114_es	exon	193317477	193317634	0.562308081971351	+	.	gene_id "ENSRNOG00000018716"; transcript_id "ENSRNOG00000018716_tx_8"; exon_id "2_193317477_193317634_+"; exonnum "1"; txlen "5071";
2	ensembl	exon	193335230	193335325	0	+	.	gene_id "ENSRNOG00000018716"; gene_version "8"; transcript_id "ENSRNOT00000025365"; transcript_version "7"; exon_number "1"; gene_name "Dennd2c"; gene_source "ensembl"; gene_biotype "protein_coding"; transcript_name "Dennd2c-201"; transcript_source "ensembl"; transcript_biotype "protein_coding"; exon_id "ENSRNOE00000469576"; exon_version "1"; tag "Ensembl_canonical";
2	ensembl	five_prime_utr	193335230	193335325	0	+	.	gene_id "ENSRNOG00000018716"; gene_version "8"; transcript_id "ENSRNOT00000025365"; transcript_version "7"; gene_name "Dennd2c"; gene_source "ensembl"; gene_biotype "protein_coding"; transcript_name "Dennd2c-201"; transcript_source "ensembl"; transcript_biotype "protein_coding"; tag "Ensembl_canonical";
2	ensembl	exon	193335230	193335325	0	+	.	gene_id "ENSRNOG00000018716"; gene_version "8"; transcript_id "ENSRNOT00000106932"; transcript_version "2"; exon_number "1"; gene_name "Dennd2c"; gene_source "ensembl"; gene_biotype "protein_coding"; transcript_name "Dennd2c-202"; transcript_source "ensembl"; transcript_biotype "protein_coding"; exon_id "ENSRNOE00000469576"; exon_version "1";
2	ensembl	five_prime_utr	193335230	193335325	0	+	.	gene_id "ENSRNOG00000018716"; gene_version "8"; transcript_id "ENSRNOT00000106932"; transcript_version "2"; gene_name "Dennd2c"; gene_source "ensembl"; gene_biotype "protein_coding"; transcript_name "Dennd2c-202"; transcript_source "ensembl"; transcript_biotype "protein_coding";
2	ensembl	gene	193335230	193378978	0	+	.	gene_id "ENSRNOG00000018716"; gene_version "8"; gene_name "Dennd2c"; gene_source "ensembl"; gene_biotype "protein_coding";
2	ensembl	transcript	193335230	193378978	0	+	.	gene_id "ENSRNOG00000018716"; gene_version "8"; transcript_id "ENSRNOT00000025365"; transcript_version "7"; gene_name "Dennd2c"; gene_source "ensembl"; gene_biotype "protein_coding"; transcript_name "Dennd2c-201"; transcript_source "ensembl"; transcript_biotype "protein_coding"; tag "Ensembl_canonical";
2	ensembl	transcript	193335230	193378978	0	+	.	gene_id "ENSRNOG00000018716"; gene_version "8"; transcript_id "ENSRNOT00000106932"; transcript_version "2"; gene_name "Dennd2c"; gene_source "ensembl"; gene_biotype "protein_coding"; transcript_name "Dennd2c-202"; transcript_source "ensembl"; transcript_biotype "protein_coding";
2	sraer114_mid	exon	193335279	193335325	0.562308081971351	+	.	gene_id "ENSRNOG00000018716"; transcript_id "ENSRNOG00000018716_tx_8"; exon_id "2_193335279_193335325_+"; exonnum "2"; txlen "5071";
2	sraer114_es	exon	193338136	193338400	7.48336293815223	+	.	gene_id "ENSRNOG00000018716"; transcript_id "ENSRNOG00000018716_tx_2"; exon_id "2_193338136_193338400_+"; exonnum "1"; txlen "5131";
2	ensembl	five_prime_utr	193339313	193339499	0	+	.	gene_id "ENSRNOG00000018716"; gene_version "8"; transcript_id "ENSRNOT00000025365"; transcript_version "7"; gene_name "Dennd2c"; gene_source "ensembl"; gene_biotype "protein_coding"; transcript_name "Dennd2c-201"; transcript_source "ensembl"; transcript_biotype "protein_coding"; tag "Ensembl_canonical";
2	ensembl	five_prime_utr	193339313	193339499	0	+	.	gene_id "ENSRNOG00000018716"; gene_version "8"; transcript_id "ENSRNOT00000106932"; transcript_version "2"; gene_name "Dennd2c"; gene_source "ensembl"; gene_biotype "protein_coding"; transcript_name "Dennd2c-202"; transcript_source "ensembl"; transcript_biotype "protein_coding";
2	ensembl	exon	193339313	193340296	0	+	.	gene_id "ENSRNOG00000018716"; gene_version "8"; transcript_id "ENSRNOT00000025365"; transcript_version "7"; exon_number "2"; gene_name "Dennd2c"; gene_source "ensembl"; gene_biotype "protein_coding"; transcript_name "Dennd2c-201"; transcript_source "ensembl"; transcript_biotype "protein_coding"; exon_id "ENSRNOE00000181087"; exon_version "4"; tag "Ensembl_canonical";
2	ensembl	exon	193339313	193340296	0	+	.	gene_id "ENSRNOG00000018716"; gene_version "8"; transcript_id "ENSRNOT00000106932"; transcript_version "2"; exon_number "2"; gene_name "Dennd2c"; gene_source "ensembl"; gene_biotype "protein_coding"; transcript_name "Dennd2c-202"; transcript_source "ensembl"; transcript_biotype "protein_coding"; exon_id "ENSRNOE00000181087"; exon_version "4";
2	ENSEMBL114_rn	exon	193339313	193340296	48.5784462899124	+	.	gene_id "ENSRNOG00000018716"; transcript_id "ENSRNOG00000018716_tx_1"; exon_id "2_193339313_193340296_+"; exonnum "2"; txlen "4917";
2	ENSEMBL114_rn	exon	193339313	193340296	7.48336293815223	+	.	gene_id "ENSRNOG00000018716"; transcript_id "ENSRNOG00000018716_tx_2"; exon_id "2_193339313_193340296_+"; exonnum "2"; txlen "5131";
2	ENSEMBL114_rn	exon	193339313	193340296	5.94524970615474	+	.	gene_id "ENSRNOG00000018716"; transcript_id "ENSRNOG00000018716_tx_3"; exon_id "2_193339313_193340296_+"; exonnum "2"; txlen "5057";
2	ENSEMBL114_rn	exon	193339313	193340296	5.14507857898213	+	.	gene_id "ENSRNOG00000018716"; transcript_id "ENSRNOG00000018716_tx_5"; exon_id "2_193339313_193340296_+"; exonnum "2"; txlen "5024";
2	ENSEMBL114_rn	exon	193339313	193340296	1.08570396870577	+	.	gene_id "ENSRNOG00000018716"; transcript_id "ENSRNOG00000018716_tx_6"; exon_id "2_193339313_193340296_+"; exonnum "2"; txlen "4811";
2	ENSEMBL114_rn	exon	193339313	193340296	1.0595198371224	+	.	gene_id "ENSRNOG00000018716"; transcript_id "ENSRNOG00000018716_tx_7"; exon_id "2_193339313_193340296_+"; exonnum "3"; txlen "5086";
2	ENSEMBL114_rn	exon	193339313	193340296	0.562308081971351	+	.	gene_id "ENSRNOG00000018716"; transcript_id "ENSRNOG00000018716_tx_8"; exon_id "2_193339313_193340296_+"; exonnum "3"; txlen "5071";
2	ensembl	start_codon	193339500	193339502	0	+	0	gene_id "ENSRNOG00000018716"; gene_version "8"; transcript_id "ENSRNOT00000025365"; transcript_version "7"; exon_number "2"; gene_name "Dennd2c"; gene_source "ensembl"; gene_biotype "protein_coding"; transcript_name "Dennd2c-201"; transcript_source "ensembl"; transcript_biotype "protein_coding"; tag "Ensembl_canonical";
2	ensembl	start_codon	193339500	193339502	0	+	0	gene_id "ENSRNOG00000018716"; gene_version "8"; transcript_id "ENSRNOT00000106932"; transcript_version "2"; exon_number "2"; gene_name "Dennd2c"; gene_source "ensembl"; gene_biotype "protein_coding"; transcript_name "Dennd2c-202"; transcript_source "ensembl"; transcript_biotype "protein_coding";
2	ensembl	CDS	193339500	193340296	0	+	0	gene_id "ENSRNOG00000018716"; gene_version "8"; transcript_id "ENSRNOT00000025365"; transcript_version "7"; exon_number "2"; gene_name "Dennd2c"; gene_source "ensembl"; gene_biotype "protein_coding"; transcript_name "Dennd2c-201"; transcript_source "ensembl"; transcript_biotype "protein_coding"; protein_id "ENSRNOP00000025365"; protein_version "5"; tag "Ensembl_canonical";
2	ensembl	CDS	193339500	193340296	0	+	0	gene_id "ENSRNOG00000018716"; gene_version "8"; transcript_id "ENSRNOT00000106932"; transcript_version "2"; exon_number "2"; gene_name "Dennd2c"; gene_source "ensembl"; gene_biotype "protein_coding"; transcript_name "Dennd2c-202"; transcript_source "ensembl"; transcript_biotype "protein_coding"; protein_id "ENSRNOP00000091395"; protein_version "1";
2	ensembl	exon	193341231	193341361	0	+	.	gene_id "ENSRNOG00000018716"; gene_version "8"; transcript_id "ENSRNOT00000025365"; transcript_version "7"; exon_number "3"; gene_name "Dennd2c"; gene_source "ensembl"; gene_biotype "protein_coding"; transcript_name "Dennd2c-201"; transcript_source "ensembl"; transcript_biotype "protein_coding"; exon_id "ENSRNOE00000345794"; exon_version "1"; tag "Ensembl_canonical";
2	ensembl	CDS	193341231	193341361	0	+	1	gene_id "ENSRNOG00000018716"; gene_version "8"; transcript_id "ENSRNOT00000025365"; transcript_version "7"; exon_number "3"; gene_name "Dennd2c"; gene_source "ensembl"; gene_biotype "protein_coding"; transcript_name "Dennd2c-201"; transcript_source "ensembl"; transcript_biotype "protein_coding"; protein_id "ENSRNOP00000025365"; protein_version "5"; tag "Ensembl_canonical";
2	ensembl	exon	193341231	193341361	0	+	.	gene_id "ENSRNOG00000018716"; gene_version "8"; transcript_id "ENSRNOT00000106932"; transcript_version "2"; exon_number "3"; gene_name "Dennd2c"; gene_source "ensembl"; gene_biotype "protein_coding"; transcript_name "Dennd2c-202"; transcript_source "ensembl"; transcript_biotype "protein_coding"; exon_id "ENSRNOE00000345794"; exon_version "1";
2	ensembl	CDS	193341231	193341361	0	+	1	gene_id "ENSRNOG00000018716"; gene_version "8"; transcript_id "ENSRNOT00000106932"; transcript_version "2"; exon_number "3"; gene_name "Dennd2c"; gene_source "ensembl"; gene_biotype "protein_coding"; transcript_name "Dennd2c-202"; transcript_source "ensembl"; transcript_biotype "protein_coding"; protein_id "ENSRNOP00000091395"; protein_version "1";
2	ENSEMBL114_rn	exon	193341231	193341361	48.5784462899124	+	.	gene_id "ENSRNOG00000018716"; transcript_id "ENSRNOG00000018716_tx_1"; exon_id "2_193341231_193341361_+"; exonnum "3"; txlen "4917";
2	ENSEMBL114_rn	exon	193341231	193341361	7.48336293815223	+	.	gene_id "ENSRNOG00000018716"; transcript_id "ENSRNOG00000018716_tx_2"; exon_id "2_193341231_193341361_+"; exonnum "3"; txlen "5131";
2	ENSEMBL114_rn	exon	193341231	193341361	5.94524970615474	+	.	gene_id "ENSRNOG00000018716"; transcript_id "ENSRNOG00000018716_tx_3"; exon_id "2_193341231_193341361_+"; exonnum "3"; txlen "5057";
2	ENSEMBL114_rn	exon	193341231	193341361	5.14507857898213	+	.	gene_id "ENSRNOG00000018716"; transcript_id "ENSRNOG00000018716_tx_5"; exon_id "2_193341231_193341361_+"; exonnum "3"; txlen "5024";
2	ENSEMBL114_rn	exon	193341231	193341361	1.08570396870577	+	.	gene_id "ENSRNOG00000018716"; transcript_id "ENSRNOG00000018716_tx_6"; exon_id "2_193341231_193341361_+"; exonnum "3"; txlen "4811";
2	ENSEMBL114_rn	exon	193341231	193341361	1.0595198371224	+	.	gene_id "ENSRNOG00000018716"; transcript_id "ENSRNOG00000018716_tx_7"; exon_id "2_193341231_193341361_+"; exonnum "4"; txlen "5086";
2	ENSEMBL114_rn	exon	193341231	193341361	0.562308081971351	+	.	gene_id "ENSRNOG00000018716"; transcript_id "ENSRNOG00000018716_tx_8"; exon_id "2_193341231_193341361_+"; exonnum "4"; txlen "5071";
2	ensembl	exon	193341761	193341873	0	+	.	gene_id "ENSRNOG00000018716"; gene_version "8"; transcript_id "ENSRNOT00000025365"; transcript_version "7"; exon_number "4"; gene_name "Dennd2c"; gene_source "ensembl"; gene_biotype "protein_coding"; transcript_name "Dennd2c-201"; transcript_source "ensembl"; transcript_biotype "protein_coding"; exon_id "ENSRNOE00000181302"; exon_version "3"; tag "Ensembl_canonical";
2	ensembl	CDS	193341761	193341873	0	+	2	gene_id "ENSRNOG00000018716"; gene_version "8"; transcript_id "ENSRNOT00000025365"; transcript_version "7"; exon_number "4"; gene_name "Dennd2c"; gene_source "ensembl"; gene_biotype "protein_coding"; transcript_name "Dennd2c-201"; transcript_source "ensembl"; transcript_biotype "protein_coding"; protein_id "ENSRNOP00000025365"; protein_version "5"; tag "Ensembl_canonical";
2	ensembl	exon	193341761	193341873	0	+	.	gene_id "ENSRNOG00000018716"; gene_version "8"; transcript_id "ENSRNOT00000106932"; transcript_version "2"; exon_number "4"; gene_name "Dennd2c"; gene_source "ensembl"; gene_biotype "protein_coding"; transcript_name "Dennd2c-202"; transcript_source "ensembl"; transcript_biotype "protein_coding"; exon_id "ENSRNOE00000181302"; exon_version "3";
2	ensembl	CDS	193341761	193341873	0	+	2	gene_id "ENSRNOG00000018716"; gene_version "8"; transcript_id "ENSRNOT00000106932"; transcript_version "2"; exon_number "4"; gene_name "Dennd2c"; gene_source "ensembl"; gene_biotype "protein_coding"; transcript_name "Dennd2c-202"; transcript_source "ensembl"; transcript_biotype "protein_coding"; protein_id "ENSRNOP00000091395"; protein_version "1";
2	ENSEMBL114_rn	exon	193341761	193341873	48.5784462899124	+	.	gene_id "ENSRNOG00000018716"; transcript_id "ENSRNOG00000018716_tx_1"; exon_id "2_193341761_193341873_+"; exonnum "4"; txlen "4917";
2	ENSEMBL114_rn	exon	193341761	193341873	7.48336293815223	+	.	gene_id "ENSRNOG00000018716"; transcript_id "ENSRNOG00000018716_tx_2"; exon_id "2_193341761_193341873_+"; exonnum "4"; txlen "5131";
2	ENSEMBL114_rn	exon	193341761	193341873	5.94524970615474	+	.	gene_id "ENSRNOG00000018716"; transcript_id "ENSRNOG00000018716_tx_3"; exon_id "2_193341761_193341873_+"; exonnum "4"; txlen "5057";
2	ENSEMBL114_rn	exon	193341761	193341873	5.14507857898213	+	.	gene_id "ENSRNOG00000018716"; transcript_id "ENSRNOG00000018716_tx_5"; exon_id "2_193341761_193341873_+"; exonnum "4"; txlen "5024";
2	ENSEMBL114_rn	exon	193341761	193341873	1.08570396870577	+	.	gene_id "ENSRNOG00000018716"; transcript_id "ENSRNOG00000018716_tx_6"; exon_id "2_193341761_193341873_+"; exonnum "4"; txlen "4811";
2	ENSEMBL114_rn	exon	193341761	193341873	1.0595198371224	+	.	gene_id "ENSRNOG00000018716"; transcript_id "ENSRNOG00000018716_tx_7"; exon_id "2_193341761_193341873_+"; exonnum "5"; txlen "5086";
2	ENSEMBL114_rn	exon	193341761	193341873	0.562308081971351	+	.	gene_id "ENSRNOG00000018716"; transcript_id "ENSRNOG00000018716_tx_8"; exon_id "2_193341761_193341873_+"; exonnum "5"; txlen "5071";
2	ensembl	exon	193343740	193343910	0	+	.	gene_id "ENSRNOG00000018716"; gene_version "8"; transcript_id "ENSRNOT00000025365"; transcript_version "7"; exon_number "5"; gene_name "Dennd2c"; gene_source "ensembl"; gene_biotype "protein_coding"; transcript_name "Dennd2c-201"; transcript_source "ensembl"; transcript_biotype "protein_coding"; exon_id "ENSRNOE00000181327"; exon_version "2"; tag "Ensembl_canonical";
2	ensembl	CDS	193343740	193343910	0	+	0	gene_id "ENSRNOG00000018716"; gene_version "8"; transcript_id "ENSRNOT00000025365"; transcript_version "7"; exon_number "5"; gene_name "Dennd2c"; gene_source "ensembl"; gene_biotype "protein_coding"; transcript_name "Dennd2c-201"; transcript_source "ensembl"; transcript_biotype "protein_coding"; protein_id "ENSRNOP00000025365"; protein_version "5"; tag "Ensembl_canonical";
2	ENSEMBL114_rn	exon	193343740	193343910	48.5784462899124	+	.	gene_id "ENSRNOG00000018716"; transcript_id "ENSRNOG00000018716_tx_1"; exon_id "2_193343740_193343910_+"; exonnum "5"; txlen "4917";
2	ENSEMBL114_rn	exon	193343740	193343910	7.48336293815223	+	.	gene_id "ENSRNOG00000018716"; transcript_id "ENSRNOG00000018716_tx_2"; exon_id "2_193343740_193343910_+"; exonnum "5"; txlen "5131";
2	ENSEMBL114_rn	exon	193343740	193343910	5.94524970615474	+	.	gene_id "ENSRNOG00000018716"; transcript_id "ENSRNOG00000018716_tx_3"; exon_id "2_193343740_193343910_+"; exonnum "5"; txlen "5057";
2	ENSEMBL114_rn	exon	193343740	193343910	5.14507857898213	+	.	gene_id "ENSRNOG00000018716"; transcript_id "ENSRNOG00000018716_tx_5"; exon_id "2_193343740_193343910_+"; exonnum "5"; txlen "5024";
2	ENSEMBL114_rn	exon	193343740	193343910	1.08570396870577	+	.	gene_id "ENSRNOG00000018716"; transcript_id "ENSRNOG00000018716_tx_6"; exon_id "2_193343740_193343910_+"; exonnum "5"; txlen "4811";
2	ENSEMBL114_rn	exon	193343740	193343910	1.0595198371224	+	.	gene_id "ENSRNOG00000018716"; transcript_id "ENSRNOG00000018716_tx_7"; exon_id "2_193343740_193343910_+"; exonnum "6"; txlen "5086";
2	ENSEMBL114_rn	exon	193343740	193343910	0.562308081971351	+	.	gene_id "ENSRNOG00000018716"; transcript_id "ENSRNOG00000018716_tx_8"; exon_id "2_193343740_193343910_+"; exonnum "6"; txlen "5071";
2	sraer114_es	exon	193346623	193346721	5.4253641299428	+	.	gene_id "ENSRNOG00000018716"; transcript_id "ENSRNOG00000018716_tx_4"; exon_id "2_193346623_193346721_+"; exonnum "1"; txlen "3566";
2	ensembl	exon	193346948	193347044	0	+	.	gene_id "ENSRNOG00000018716"; gene_version "8"; transcript_id "ENSRNOT00000025365"; transcript_version "7"; exon_number "6"; gene_name "Dennd2c"; gene_source "ensembl"; gene_biotype "protein_coding"; transcript_name "Dennd2c-201"; transcript_source "ensembl"; transcript_biotype "protein_coding"; exon_id "ENSRNOE00000227470"; exon_version "2"; tag "Ensembl_canonical";
2	ensembl	CDS	193346948	193347044	0	+	0	gene_id "ENSRNOG00000018716"; gene_version "8"; transcript_id "ENSRNOT00000025365"; transcript_version "7"; exon_number "6"; gene_name "Dennd2c"; gene_source "ensembl"; gene_biotype "protein_coding"; transcript_name "Dennd2c-201"; transcript_source "ensembl"; transcript_biotype "protein_coding"; protein_id "ENSRNOP00000025365"; protein_version "5"; tag "Ensembl_canonical";
2	ensembl	exon	193346948	193347044	0	+	.	gene_id "ENSRNOG00000018716"; gene_version "8"; transcript_id "ENSRNOT00000106932"; transcript_version "2"; exon_number "5"; gene_name "Dennd2c"; gene_source "ensembl"; gene_biotype "protein_coding"; transcript_name "Dennd2c-202"; transcript_source "ensembl"; transcript_biotype "protein_coding"; exon_id "ENSRNOE00000227470"; exon_version "2";
2	ensembl	CDS	193346948	193347044	0	+	0	gene_id "ENSRNOG00000018716"; gene_version "8"; transcript_id "ENSRNOT00000106932"; transcript_version "2"; exon_number "5"; gene_name "Dennd2c"; gene_source "ensembl"; gene_biotype "protein_coding"; transcript_name "Dennd2c-202"; transcript_source "ensembl"; transcript_biotype "protein_coding"; protein_id "ENSRNOP00000091395"; protein_version "1";
2	ENSEMBL114_rn	exon	193346948	193347044	48.5784462899124	+	.	gene_id "ENSRNOG00000018716"; transcript_id "ENSRNOG00000018716_tx_1"; exon_id "2_193346948_193347044_+"; exonnum "6"; txlen "4917";
2	ENSEMBL114_rn	exon	193346948	193347044	7.48336293815223	+	.	gene_id "ENSRNOG00000018716"; transcript_id "ENSRNOG00000018716_tx_2"; exon_id "2_193346948_193347044_+"; exonnum "6"; txlen "5131";
2	ENSEMBL114_rn	exon	193346948	193347044	5.94524970615474	+	.	gene_id "ENSRNOG00000018716"; transcript_id "ENSRNOG00000018716_tx_3"; exon_id "2_193346948_193347044_+"; exonnum "6"; txlen "5057";
2	ENSEMBL114_rn	exon	193346948	193347044	5.4253641299428	+	.	gene_id "ENSRNOG00000018716"; transcript_id "ENSRNOG00000018716_tx_4"; exon_id "2_193346948_193347044_+"; exonnum "2"; txlen "3566";
2	ENSEMBL114_rn	exon	193346948	193347044	5.14507857898213	+	.	gene_id "ENSRNOG00000018716"; transcript_id "ENSRNOG00000018716_tx_5"; exon_id "2_193346948_193347044_+"; exonnum "6"; txlen "5024";
2	ENSEMBL114_rn	exon	193346948	193347044	1.08570396870577	+	.	gene_id "ENSRNOG00000018716"; transcript_id "ENSRNOG00000018716_tx_6"; exon_id "2_193346948_193347044_+"; exonnum "6"; txlen "4811";
2	ENSEMBL114_rn	exon	193346948	193347044	1.0595198371224	+	.	gene_id "ENSRNOG00000018716"; transcript_id "ENSRNOG00000018716_tx_7"; exon_id "2_193346948_193347044_+"; exonnum "7"; txlen "5086";
2	ENSEMBL114_rn	exon	193346948	193347044	0.562308081971351	+	.	gene_id "ENSRNOG00000018716"; transcript_id "ENSRNOG00000018716_tx_8"; exon_id "2_193346948_193347044_+"; exonnum "7"; txlen "5071";
2	ensembl	exon	193354264	193354308	0	+	.	gene_id "ENSRNOG00000018716"; gene_version "8"; transcript_id "ENSRNOT00000025365"; transcript_version "7"; exon_number "7"; gene_name "Dennd2c"; gene_source "ensembl"; gene_biotype "protein_coding"; transcript_name "Dennd2c-201"; transcript_source "ensembl"; transcript_biotype "protein_coding"; exon_id "ENSRNOE00000181370"; exon_version "1"; tag "Ensembl_canonical";
2	ensembl	CDS	193354264	193354308	0	+	2	gene_id "ENSRNOG00000018716"; gene_version "8"; transcript_id "ENSRNOT00000025365"; transcript_version "7"; exon_number "7"; gene_name "Dennd2c"; gene_source "ensembl"; gene_biotype "protein_coding"; transcript_name "Dennd2c-201"; transcript_source "ensembl"; transcript_biotype "protein_coding"; protein_id "ENSRNOP00000025365"; protein_version "5"; tag "Ensembl_canonical";
2	ensembl	exon	193354264	193354308	0	+	.	gene_id "ENSRNOG00000018716"; gene_version "8"; transcript_id "ENSRNOT00000106932"; transcript_version "2"; exon_number "6"; gene_name "Dennd2c"; gene_source "ensembl"; gene_biotype "protein_coding"; transcript_name "Dennd2c-202"; transcript_source "ensembl"; transcript_biotype "protein_coding"; exon_id "ENSRNOE00000181370"; exon_version "1";
2	ensembl	CDS	193354264	193354308	0	+	2	gene_id "ENSRNOG00000018716"; gene_version "8"; transcript_id "ENSRNOT00000106932"; transcript_version "2"; exon_number "6"; gene_name "Dennd2c"; gene_source "ensembl"; gene_biotype "protein_coding"; transcript_name "Dennd2c-202"; transcript_source "ensembl"; transcript_biotype "protein_coding"; protein_id "ENSRNOP00000091395"; protein_version "1";
2	ENSEMBL114_rn	exon	193354264	193354308	48.5784462899124	+	.	gene_id "ENSRNOG00000018716"; transcript_id "ENSRNOG00000018716_tx_1"; exon_id "2_193354264_193354308_+"; exonnum "7"; txlen "4917";
2	ENSEMBL114_rn	exon	193354264	193354308	7.48336293815223	+	.	gene_id "ENSRNOG00000018716"; transcript_id "ENSRNOG00000018716_tx_2"; exon_id "2_193354264_193354308_+"; exonnum "7"; txlen "5131";
2	ENSEMBL114_rn	exon	193354264	193354308	5.94524970615474	+	.	gene_id "ENSRNOG00000018716"; transcript_id "ENSRNOG00000018716_tx_3"; exon_id "2_193354264_193354308_+"; exonnum "7"; txlen "5057";
2	ENSEMBL114_rn	exon	193354264	193354308	5.4253641299428	+	.	gene_id "ENSRNOG00000018716"; transcript_id "ENSRNOG00000018716_tx_4"; exon_id "2_193354264_193354308_+"; exonnum "3"; txlen "3566";
2	ENSEMBL114_rn	exon	193354264	193354308	5.14507857898213	+	.	gene_id "ENSRNOG00000018716"; transcript_id "ENSRNOG00000018716_tx_5"; exon_id "2_193354264_193354308_+"; exonnum "7"; txlen "5024";
2	ENSEMBL114_rn	exon	193354264	193354308	1.08570396870577	+	.	gene_id "ENSRNOG00000018716"; transcript_id "ENSRNOG00000018716_tx_6"; exon_id "2_193354264_193354308_+"; exonnum "7"; txlen "4811";
2	ENSEMBL114_rn	exon	193354264	193354308	1.0595198371224	+	.	gene_id "ENSRNOG00000018716"; transcript_id "ENSRNOG00000018716_tx_7"; exon_id "2_193354264_193354308_+"; exonnum "8"; txlen "5086";
2	ENSEMBL114_rn	exon	193354264	193354308	0.562308081971351	+	.	gene_id "ENSRNOG00000018716"; transcript_id "ENSRNOG00000018716_tx_8"; exon_id "2_193354264_193354308_+"; exonnum "8"; txlen "5071";
2	ensembl	exon	193356582	193356769	0	+	.	gene_id "ENSRNOG00000018716"; gene_version "8"; transcript_id "ENSRNOT00000025365"; transcript_version "7"; exon_number "8"; gene_name "Dennd2c"; gene_source "ensembl"; gene_biotype "protein_coding"; transcript_name "Dennd2c-201"; transcript_source "ensembl"; transcript_biotype "protein_coding"; exon_id "ENSRNOE00000181672"; exon_version "2"; tag "Ensembl_canonical";
2	ensembl	CDS	193356582	193356769	0	+	2	gene_id "ENSRNOG00000018716"; gene_version "8"; transcript_id "ENSRNOT00000025365"; transcript_version "7"; exon_number "8"; gene_name "Dennd2c"; gene_source "ensembl"; gene_biotype "protein_coding"; transcript_name "Dennd2c-201"; transcript_source "ensembl"; transcript_biotype "protein_coding"; protein_id "ENSRNOP00000025365"; protein_version "5"; tag "Ensembl_canonical";
2	ensembl	exon	193356582	193356769	0	+	.	gene_id "ENSRNOG00000018716"; gene_version "8"; transcript_id "ENSRNOT00000106932"; transcript_version "2"; exon_number "7"; gene_name "Dennd2c"; gene_source "ensembl"; gene_biotype "protein_coding"; transcript_name "Dennd2c-202"; transcript_source "ensembl"; transcript_biotype "protein_coding"; exon_id "ENSRNOE00000181672"; exon_version "2";
2	ensembl	CDS	193356582	193356769	0	+	2	gene_id "ENSRNOG00000018716"; gene_version "8"; transcript_id "ENSRNOT00000106932"; transcript_version "2"; exon_number "7"; gene_name "Dennd2c"; gene_source "ensembl"; gene_biotype "protein_coding"; transcript_name "Dennd2c-202"; transcript_source "ensembl"; transcript_biotype "protein_coding"; protein_id "ENSRNOP00000091395"; protein_version "1";
2	ENSEMBL114_rn	exon	193356582	193356769	48.5784462899124	+	.	gene_id "ENSRNOG00000018716"; transcript_id "ENSRNOG00000018716_tx_1"; exon_id "2_193356582_193356769_+"; exonnum "8"; txlen "4917";
2	ENSEMBL114_rn	exon	193356582	193356769	7.48336293815223	+	.	gene_id "ENSRNOG00000018716"; transcript_id "ENSRNOG00000018716_tx_2"; exon_id "2_193356582_193356769_+"; exonnum "8"; txlen "5131";
2	ENSEMBL114_rn	exon	193356582	193356769	5.94524970615474	+	.	gene_id "ENSRNOG00000018716"; transcript_id "ENSRNOG00000018716_tx_3"; exon_id "2_193356582_193356769_+"; exonnum "8"; txlen "5057";
2	ENSEMBL114_rn	exon	193356582	193356769	5.4253641299428	+	.	gene_id "ENSRNOG00000018716"; transcript_id "ENSRNOG00000018716_tx_4"; exon_id "2_193356582_193356769_+"; exonnum "4"; txlen "3566";
2	ENSEMBL114_rn	exon	193356582	193356769	5.14507857898213	+	.	gene_id "ENSRNOG00000018716"; transcript_id "ENSRNOG00000018716_tx_5"; exon_id "2_193356582_193356769_+"; exonnum "8"; txlen "5024";
2	ENSEMBL114_rn	exon	193356582	193356769	1.08570396870577	+	.	gene_id "ENSRNOG00000018716"; transcript_id "ENSRNOG00000018716_tx_6"; exon_id "2_193356582_193356769_+"; exonnum "8"; txlen "4811";
2	ENSEMBL114_rn	exon	193356582	193356769	1.0595198371224	+	.	gene_id "ENSRNOG00000018716"; transcript_id "ENSRNOG00000018716_tx_7"; exon_id "2_193356582_193356769_+"; exonnum "9"; txlen "5086";
2	ENSEMBL114_rn	exon	193356582	193356769	0.562308081971351	+	.	gene_id "ENSRNOG00000018716"; transcript_id "ENSRNOG00000018716_tx_8"; exon_id "2_193356582_193356769_+"; exonnum "9"; txlen "5071";
2	ensembl	exon	193360136	193360245	0	+	.	gene_id "ENSRNOG00000018716"; gene_version "8"; transcript_id "ENSRNOT00000025365"; transcript_version "7"; exon_number "9"; gene_name "Dennd2c"; gene_source "ensembl"; gene_biotype "protein_coding"; transcript_name "Dennd2c-201"; transcript_source "ensembl"; transcript_biotype "protein_coding"; exon_id "ENSRNOE00000181425"; exon_version "1"; tag "Ensembl_canonical";
2	ensembl	CDS	193360136	193360245	0	+	0	gene_id "ENSRNOG00000018716"; gene_version "8"; transcript_id "ENSRNOT00000025365"; transcript_version "7"; exon_number "9"; gene_name "Dennd2c"; gene_source "ensembl"; gene_biotype "protein_coding"; transcript_name "Dennd2c-201"; transcript_source "ensembl"; transcript_biotype "protein_coding"; protein_id "ENSRNOP00000025365"; protein_version "5"; tag "Ensembl_canonical";
2	ensembl	exon	193360136	193360245	0	+	.	gene_id "ENSRNOG00000018716"; gene_version "8"; transcript_id "ENSRNOT00000106932"; transcript_version "2"; exon_number "8"; gene_name "Dennd2c"; gene_source "ensembl"; gene_biotype "protein_coding"; transcript_name "Dennd2c-202"; transcript_source "ensembl"; transcript_biotype "protein_coding"; exon_id "ENSRNOE00000181425"; exon_version "1";
2	ensembl	CDS	193360136	193360245	0	+	0	gene_id "ENSRNOG00000018716"; gene_version "8"; transcript_id "ENSRNOT00000106932"; transcript_version "2"; exon_number "8"; gene_name "Dennd2c"; gene_source "ensembl"; gene_biotype "protein_coding"; transcript_name "Dennd2c-202"; transcript_source "ensembl"; transcript_biotype "protein_coding"; protein_id "ENSRNOP00000091395"; protein_version "1";
2	ENSEMBL114_rn	exon	193360136	193360245	48.5784462899124	+	.	gene_id "ENSRNOG00000018716"; transcript_id "ENSRNOG00000018716_tx_1"; exon_id "2_193360136_193360245_+"; exonnum "9"; txlen "4917";
2	ENSEMBL114_rn	exon	193360136	193360245	7.48336293815223	+	.	gene_id "ENSRNOG00000018716"; transcript_id "ENSRNOG00000018716_tx_2"; exon_id "2_193360136_193360245_+"; exonnum "9"; txlen "5131";
2	ENSEMBL114_rn	exon	193360136	193360245	5.94524970615474	+	.	gene_id "ENSRNOG00000018716"; transcript_id "ENSRNOG00000018716_tx_3"; exon_id "2_193360136_193360245_+"; exonnum "9"; txlen "5057";
2	ENSEMBL114_rn	exon	193360136	193360245	5.4253641299428	+	.	gene_id "ENSRNOG00000018716"; transcript_id "ENSRNOG00000018716_tx_4"; exon_id "2_193360136_193360245_+"; exonnum "5"; txlen "3566";
2	ENSEMBL114_rn	exon	193360136	193360245	5.14507857898213	+	.	gene_id "ENSRNOG00000018716"; transcript_id "ENSRNOG00000018716_tx_5"; exon_id "2_193360136_193360245_+"; exonnum "9"; txlen "5024";
2	ENSEMBL114_rn	exon	193360136	193360245	1.08570396870577	+	.	gene_id "ENSRNOG00000018716"; transcript_id "ENSRNOG00000018716_tx_6"; exon_id "2_193360136_193360245_+"; exonnum "9"; txlen "4811";
2	ENSEMBL114_rn	exon	193360136	193360245	1.0595198371224	+	.	gene_id "ENSRNOG00000018716"; transcript_id "ENSRNOG00000018716_tx_7"; exon_id "2_193360136_193360245_+"; exonnum "10"; txlen "5086";
2	ENSEMBL114_rn	exon	193360136	193360245	0.562308081971351	+	.	gene_id "ENSRNOG00000018716"; transcript_id "ENSRNOG00000018716_tx_8"; exon_id "2_193360136_193360245_+"; exonnum "10"; txlen "5071";
2	ensembl	exon	193362987	193363056	0	+	.	gene_id "ENSRNOG00000018716"; gene_version "8"; transcript_id "ENSRNOT00000025365"; transcript_version "7"; exon_number "10"; gene_name "Dennd2c"; gene_source "ensembl"; gene_biotype "protein_coding"; transcript_name "Dennd2c-201"; transcript_source "ensembl"; transcript_biotype "protein_coding"; exon_id "ENSRNOE00000181452"; exon_version "1"; tag "Ensembl_canonical";
2	ensembl	CDS	193362987	193363056	0	+	1	gene_id "ENSRNOG00000018716"; gene_version "8"; transcript_id "ENSRNOT00000025365"; transcript_version "7"; exon_number "10"; gene_name "Dennd2c"; gene_source "ensembl"; gene_biotype "protein_coding"; transcript_name "Dennd2c-201"; transcript_source "ensembl"; transcript_biotype "protein_coding"; protein_id "ENSRNOP00000025365"; protein_version "5"; tag "Ensembl_canonical";
2	ensembl	exon	193362987	193363056	0	+	.	gene_id "ENSRNOG00000018716"; gene_version "8"; transcript_id "ENSRNOT00000106932"; transcript_version "2"; exon_number "9"; gene_name "Dennd2c"; gene_source "ensembl"; gene_biotype "protein_coding"; transcript_name "Dennd2c-202"; transcript_source "ensembl"; transcript_biotype "protein_coding"; exon_id "ENSRNOE00000181452"; exon_version "1";
2	ensembl	CDS	193362987	193363056	0	+	1	gene_id "ENSRNOG00000018716"; gene_version "8"; transcript_id "ENSRNOT00000106932"; transcript_version "2"; exon_number "9"; gene_name "Dennd2c"; gene_source "ensembl"; gene_biotype "protein_coding"; transcript_name "Dennd2c-202"; transcript_source "ensembl"; transcript_biotype "protein_coding"; protein_id "ENSRNOP00000091395"; protein_version "1";
2	ENSEMBL114_rn	exon	193362987	193363056	48.5784462899124	+	.	gene_id "ENSRNOG00000018716"; transcript_id "ENSRNOG00000018716_tx_1"; exon_id "2_193362987_193363056_+"; exonnum "10"; txlen "4917";
2	ENSEMBL114_rn	exon	193362987	193363056	7.48336293815223	+	.	gene_id "ENSRNOG00000018716"; transcript_id "ENSRNOG00000018716_tx_2"; exon_id "2_193362987_193363056_+"; exonnum "10"; txlen "5131";
2	ENSEMBL114_rn	exon	193362987	193363056	5.94524970615474	+	.	gene_id "ENSRNOG00000018716"; transcript_id "ENSRNOG00000018716_tx_3"; exon_id "2_193362987_193363056_+"; exonnum "10"; txlen "5057";
2	ENSEMBL114_rn	exon	193362987	193363056	5.4253641299428	+	.	gene_id "ENSRNOG00000018716"; transcript_id "ENSRNOG00000018716_tx_4"; exon_id "2_193362987_193363056_+"; exonnum "6"; txlen "3566";
2	ENSEMBL114_rn	exon	193362987	193363056	5.14507857898213	+	.	gene_id "ENSRNOG00000018716"; transcript_id "ENSRNOG00000018716_tx_5"; exon_id "2_193362987_193363056_+"; exonnum "10"; txlen "5024";
2	ENSEMBL114_rn	exon	193362987	193363056	1.08570396870577	+	.	gene_id "ENSRNOG00000018716"; transcript_id "ENSRNOG00000018716_tx_6"; exon_id "2_193362987_193363056_+"; exonnum "10"; txlen "4811";
2	ENSEMBL114_rn	exon	193362987	193363056	1.0595198371224	+	.	gene_id "ENSRNOG00000018716"; transcript_id "ENSRNOG00000018716_tx_7"; exon_id "2_193362987_193363056_+"; exonnum "11"; txlen "5086";
2	ENSEMBL114_rn	exon	193362987	193363056	0.562308081971351	+	.	gene_id "ENSRNOG00000018716"; transcript_id "ENSRNOG00000018716_tx_8"; exon_id "2_193362987_193363056_+"; exonnum "11"; txlen "5071";
2	ensembl	exon	193363896	193363973	0	+	.	gene_id "ENSRNOG00000018716"; gene_version "8"; transcript_id "ENSRNOT00000025365"; transcript_version "7"; exon_number "11"; gene_name "Dennd2c"; gene_source "ensembl"; gene_biotype "protein_coding"; transcript_name "Dennd2c-201"; transcript_source "ensembl"; transcript_biotype "protein_coding"; exon_id "ENSRNOE00000181472"; exon_version "1"; tag "Ensembl_canonical";
2	ensembl	CDS	193363896	193363973	0	+	0	gene_id "ENSRNOG00000018716"; gene_version "8"; transcript_id "ENSRNOT00000025365"; transcript_version "7"; exon_number "11"; gene_name "Dennd2c"; gene_source "ensembl"; gene_biotype "protein_coding"; transcript_name "Dennd2c-201"; transcript_source "ensembl"; transcript_biotype "protein_coding"; protein_id "ENSRNOP00000025365"; protein_version "5"; tag "Ensembl_canonical";
2	ensembl	exon	193363896	193363973	0	+	.	gene_id "ENSRNOG00000018716"; gene_version "8"; transcript_id "ENSRNOT00000106932"; transcript_version "2"; exon_number "10"; gene_name "Dennd2c"; gene_source "ensembl"; gene_biotype "protein_coding"; transcript_name "Dennd2c-202"; transcript_source "ensembl"; transcript_biotype "protein_coding"; exon_id "ENSRNOE00000181472"; exon_version "1";
2	ensembl	CDS	193363896	193363973	0	+	0	gene_id "ENSRNOG00000018716"; gene_version "8"; transcript_id "ENSRNOT00000106932"; transcript_version "2"; exon_number "10"; gene_name "Dennd2c"; gene_source "ensembl"; gene_biotype "protein_coding"; transcript_name "Dennd2c-202"; transcript_source "ensembl"; transcript_biotype "protein_coding"; protein_id "ENSRNOP00000091395"; protein_version "1";
2	ENSEMBL114_rn	exon	193363896	193363973	48.5784462899124	+	.	gene_id "ENSRNOG00000018716"; transcript_id "ENSRNOG00000018716_tx_1"; exon_id "2_193363896_193363973_+"; exonnum "11"; txlen "4917";
2	ENSEMBL114_rn	exon	193363896	193363973	7.48336293815223	+	.	gene_id "ENSRNOG00000018716"; transcript_id "ENSRNOG00000018716_tx_2"; exon_id "2_193363896_193363973_+"; exonnum "11"; txlen "5131";
2	ENSEMBL114_rn	exon	193363896	193363973	5.94524970615474	+	.	gene_id "ENSRNOG00000018716"; transcript_id "ENSRNOG00000018716_tx_3"; exon_id "2_193363896_193363973_+"; exonnum "11"; txlen "5057";
2	ENSEMBL114_rn	exon	193363896	193363973	5.4253641299428	+	.	gene_id "ENSRNOG00000018716"; transcript_id "ENSRNOG00000018716_tx_4"; exon_id "2_193363896_193363973_+"; exonnum "7"; txlen "3566";
2	ENSEMBL114_rn	exon	193363896	193363973	5.14507857898213	+	.	gene_id "ENSRNOG00000018716"; transcript_id "ENSRNOG00000018716_tx_5"; exon_id "2_193363896_193363973_+"; exonnum "11"; txlen "5024";
2	ENSEMBL114_rn	exon	193363896	193363973	1.08570396870577	+	.	gene_id "ENSRNOG00000018716"; transcript_id "ENSRNOG00000018716_tx_6"; exon_id "2_193363896_193363973_+"; exonnum "11"; txlen "4811";
2	ENSEMBL114_rn	exon	193363896	193363973	1.0595198371224	+	.	gene_id "ENSRNOG00000018716"; transcript_id "ENSRNOG00000018716_tx_7"; exon_id "2_193363896_193363973_+"; exonnum "12"; txlen "5086";
2	ENSEMBL114_rn	exon	193363896	193363973	0.562308081971351	+	.	gene_id "ENSRNOG00000018716"; transcript_id "ENSRNOG00000018716_tx_8"; exon_id "2_193363896_193363973_+"; exonnum "12"; txlen "5071";
2	ensembl	exon	193365406	193365546	0	+	.	gene_id "ENSRNOG00000018716"; gene_version "8"; transcript_id "ENSRNOT00000025365"; transcript_version "7"; exon_number "12"; gene_name "Dennd2c"; gene_source "ensembl"; gene_biotype "protein_coding"; transcript_name "Dennd2c-201"; transcript_source "ensembl"; transcript_biotype "protein_coding"; exon_id "ENSRNOE00000181491"; exon_version "1"; tag "Ensembl_canonical";
2	ensembl	CDS	193365406	193365546	0	+	0	gene_id "ENSRNOG00000018716"; gene_version "8"; transcript_id "ENSRNOT00000025365"; transcript_version "7"; exon_number "12"; gene_name "Dennd2c"; gene_source "ensembl"; gene_biotype "protein_coding"; transcript_name "Dennd2c-201"; transcript_source "ensembl"; transcript_biotype "protein_coding"; protein_id "ENSRNOP00000025365"; protein_version "5"; tag "Ensembl_canonical";
2	ensembl	exon	193365406	193365546	0	+	.	gene_id "ENSRNOG00000018716"; gene_version "8"; transcript_id "ENSRNOT00000106932"; transcript_version "2"; exon_number "11"; gene_name "Dennd2c"; gene_source "ensembl"; gene_biotype "protein_coding"; transcript_name "Dennd2c-202"; transcript_source "ensembl"; transcript_biotype "protein_coding"; exon_id "ENSRNOE00000181491"; exon_version "1";
2	ensembl	CDS	193365406	193365546	0	+	0	gene_id "ENSRNOG00000018716"; gene_version "8"; transcript_id "ENSRNOT00000106932"; transcript_version "2"; exon_number "11"; gene_name "Dennd2c"; gene_source "ensembl"; gene_biotype "protein_coding"; transcript_name "Dennd2c-202"; transcript_source "ensembl"; transcript_biotype "protein_coding"; protein_id "ENSRNOP00000091395"; protein_version "1";
2	ENSEMBL114_rn	exon	193365406	193365546	48.5784462899124	+	.	gene_id "ENSRNOG00000018716"; transcript_id "ENSRNOG00000018716_tx_1"; exon_id "2_193365406_193365546_+"; exonnum "12"; txlen "4917";
2	ENSEMBL114_rn	exon	193365406	193365546	7.48336293815223	+	.	gene_id "ENSRNOG00000018716"; transcript_id "ENSRNOG00000018716_tx_2"; exon_id "2_193365406_193365546_+"; exonnum "12"; txlen "5131";
2	ENSEMBL114_rn	exon	193365406	193365546	5.94524970615474	+	.	gene_id "ENSRNOG00000018716"; transcript_id "ENSRNOG00000018716_tx_3"; exon_id "2_193365406_193365546_+"; exonnum "12"; txlen "5057";
2	ENSEMBL114_rn	exon	193365406	193365546	5.4253641299428	+	.	gene_id "ENSRNOG00000018716"; transcript_id "ENSRNOG00000018716_tx_4"; exon_id "2_193365406_193365546_+"; exonnum "8"; txlen "3566";
2	ENSEMBL114_rn	exon	193365406	193365546	5.14507857898213	+	.	gene_id "ENSRNOG00000018716"; transcript_id "ENSRNOG00000018716_tx_5"; exon_id "2_193365406_193365546_+"; exonnum "12"; txlen "5024";
2	ENSEMBL114_rn	exon	193365406	193365546	1.08570396870577	+	.	gene_id "ENSRNOG00000018716"; transcript_id "ENSRNOG00000018716_tx_6"; exon_id "2_193365406_193365546_+"; exonnum "12"; txlen "4811";
2	ENSEMBL114_rn	exon	193365406	193365546	1.0595198371224	+	.	gene_id "ENSRNOG00000018716"; transcript_id "ENSRNOG00000018716_tx_7"; exon_id "2_193365406_193365546_+"; exonnum "13"; txlen "5086";
2	ENSEMBL114_rn	exon	193365406	193365546	0.562308081971351	+	.	gene_id "ENSRNOG00000018716"; transcript_id "ENSRNOG00000018716_tx_8"; exon_id "2_193365406_193365546_+"; exonnum "13"; txlen "5071";
2	ensembl	exon	193366151	193366299	0	+	.	gene_id "ENSRNOG00000018716"; gene_version "8"; transcript_id "ENSRNOT00000025365"; transcript_version "7"; exon_number "13"; gene_name "Dennd2c"; gene_source "ensembl"; gene_biotype "protein_coding"; transcript_name "Dennd2c-201"; transcript_source "ensembl"; transcript_biotype "protein_coding"; exon_id "ENSRNOE00000181714"; exon_version "2"; tag "Ensembl_canonical";
2	ensembl	CDS	193366151	193366299	0	+	0	gene_id "ENSRNOG00000018716"; gene_version "8"; transcript_id "ENSRNOT00000025365"; transcript_version "7"; exon_number "13"; gene_name "Dennd2c"; gene_source "ensembl"; gene_biotype "protein_coding"; transcript_name "Dennd2c-201"; transcript_source "ensembl"; transcript_biotype "protein_coding"; protein_id "ENSRNOP00000025365"; protein_version "5"; tag "Ensembl_canonical";
2	ensembl	exon	193366151	193366299	0	+	.	gene_id "ENSRNOG00000018716"; gene_version "8"; transcript_id "ENSRNOT00000106932"; transcript_version "2"; exon_number "12"; gene_name "Dennd2c"; gene_source "ensembl"; gene_biotype "protein_coding"; transcript_name "Dennd2c-202"; transcript_source "ensembl"; transcript_biotype "protein_coding"; exon_id "ENSRNOE00000181714"; exon_version "2";
2	ensembl	CDS	193366151	193366299	0	+	0	gene_id "ENSRNOG00000018716"; gene_version "8"; transcript_id "ENSRNOT00000106932"; transcript_version "2"; exon_number "12"; gene_name "Dennd2c"; gene_source "ensembl"; gene_biotype "protein_coding"; transcript_name "Dennd2c-202"; transcript_source "ensembl"; transcript_biotype "protein_coding"; protein_id "ENSRNOP00000091395"; protein_version "1";
2	ENSEMBL114_rn	exon	193366151	193366299	48.5784462899124	+	.	gene_id "ENSRNOG00000018716"; transcript_id "ENSRNOG00000018716_tx_1"; exon_id "2_193366151_193366299_+"; exonnum "13"; txlen "4917";
2	ENSEMBL114_rn	exon	193366151	193366299	7.48336293815223	+	.	gene_id "ENSRNOG00000018716"; transcript_id "ENSRNOG00000018716_tx_2"; exon_id "2_193366151_193366299_+"; exonnum "13"; txlen "5131";
2	ENSEMBL114_rn	exon	193366151	193366299	5.94524970615474	+	.	gene_id "ENSRNOG00000018716"; transcript_id "ENSRNOG00000018716_tx_3"; exon_id "2_193366151_193366299_+"; exonnum "13"; txlen "5057";
2	ENSEMBL114_rn	exon	193366151	193366299	5.4253641299428	+	.	gene_id "ENSRNOG00000018716"; transcript_id "ENSRNOG00000018716_tx_4"; exon_id "2_193366151_193366299_+"; exonnum "9"; txlen "3566";
2	ENSEMBL114_rn	exon	193366151	193366299	5.14507857898213	+	.	gene_id "ENSRNOG00000018716"; transcript_id "ENSRNOG00000018716_tx_5"; exon_id "2_193366151_193366299_+"; exonnum "13"; txlen "5024";
2	ENSEMBL114_rn	exon	193366151	193366299	1.08570396870577	+	.	gene_id "ENSRNOG00000018716"; transcript_id "ENSRNOG00000018716_tx_6"; exon_id "2_193366151_193366299_+"; exonnum "13"; txlen "4811";
2	ENSEMBL114_rn	exon	193366151	193366299	1.0595198371224	+	.	gene_id "ENSRNOG00000018716"; transcript_id "ENSRNOG00000018716_tx_7"; exon_id "2_193366151_193366299_+"; exonnum "14"; txlen "5086";
2	ENSEMBL114_rn	exon	193366151	193366299	0.562308081971351	+	.	gene_id "ENSRNOG00000018716"; transcript_id "ENSRNOG00000018716_tx_8"; exon_id "2_193366151_193366299_+"; exonnum "14"; txlen "5071";
2	ensembl	exon	193366984	193367161	0	+	.	gene_id "ENSRNOG00000018716"; gene_version "8"; transcript_id "ENSRNOT00000025365"; transcript_version "7"; exon_number "14"; gene_name "Dennd2c"; gene_source "ensembl"; gene_biotype "protein_coding"; transcript_name "Dennd2c-201"; transcript_source "ensembl"; transcript_biotype "protein_coding"; exon_id "ENSRNOE00000181731"; exon_version "1"; tag "Ensembl_canonical";
2	ensembl	CDS	193366984	193367161	0	+	1	gene_id "ENSRNOG00000018716"; gene_version "8"; transcript_id "ENSRNOT00000025365"; transcript_version "7"; exon_number "14"; gene_name "Dennd2c"; gene_source "ensembl"; gene_biotype "protein_coding"; transcript_name "Dennd2c-201"; transcript_source "ensembl"; transcript_biotype "protein_coding"; protein_id "ENSRNOP00000025365"; protein_version "5"; tag "Ensembl_canonical";
2	ensembl	exon	193366984	193367161	0	+	.	gene_id "ENSRNOG00000018716"; gene_version "8"; transcript_id "ENSRNOT00000106932"; transcript_version "2"; exon_number "13"; gene_name "Dennd2c"; gene_source "ensembl"; gene_biotype "protein_coding"; transcript_name "Dennd2c-202"; transcript_source "ensembl"; transcript_biotype "protein_coding"; exon_id "ENSRNOE00000181731"; exon_version "1";
2	ensembl	CDS	193366984	193367161	0	+	1	gene_id "ENSRNOG00000018716"; gene_version "8"; transcript_id "ENSRNOT00000106932"; transcript_version "2"; exon_number "13"; gene_name "Dennd2c"; gene_source "ensembl"; gene_biotype "protein_coding"; transcript_name "Dennd2c-202"; transcript_source "ensembl"; transcript_biotype "protein_coding"; protein_id "ENSRNOP00000091395"; protein_version "1";
2	ENSEMBL114_rn	exon	193366984	193367161	48.5784462899124	+	.	gene_id "ENSRNOG00000018716"; transcript_id "ENSRNOG00000018716_tx_1"; exon_id "2_193366984_193367161_+"; exonnum "14"; txlen "4917";
2	ENSEMBL114_rn	exon	193366984	193367161	7.48336293815223	+	.	gene_id "ENSRNOG00000018716"; transcript_id "ENSRNOG00000018716_tx_2"; exon_id "2_193366984_193367161_+"; exonnum "14"; txlen "5131";
2	ENSEMBL114_rn	exon	193366984	193367161	5.94524970615474	+	.	gene_id "ENSRNOG00000018716"; transcript_id "ENSRNOG00000018716_tx_3"; exon_id "2_193366984_193367161_+"; exonnum "14"; txlen "5057";
2	ENSEMBL114_rn	exon	193366984	193367161	5.4253641299428	+	.	gene_id "ENSRNOG00000018716"; transcript_id "ENSRNOG00000018716_tx_4"; exon_id "2_193366984_193367161_+"; exonnum "10"; txlen "3566";
2	ENSEMBL114_rn	exon	193366984	193367161	5.14507857898213	+	.	gene_id "ENSRNOG00000018716"; transcript_id "ENSRNOG00000018716_tx_5"; exon_id "2_193366984_193367161_+"; exonnum "14"; txlen "5024";
2	ENSEMBL114_rn	exon	193366984	193367161	1.08570396870577	+	.	gene_id "ENSRNOG00000018716"; transcript_id "ENSRNOG00000018716_tx_6"; exon_id "2_193366984_193367161_+"; exonnum "14"; txlen "4811";
2	ENSEMBL114_rn	exon	193366984	193367161	1.0595198371224	+	.	gene_id "ENSRNOG00000018716"; transcript_id "ENSRNOG00000018716_tx_7"; exon_id "2_193366984_193367161_+"; exonnum "15"; txlen "5086";
2	ENSEMBL114_rn	exon	193366984	193367161	0.562308081971351	+	.	gene_id "ENSRNOG00000018716"; transcript_id "ENSRNOG00000018716_tx_8"; exon_id "2_193366984_193367161_+"; exonnum "15"; txlen "5071";
2	ensembl	exon	193370981	193371022	0	+	.	gene_id "ENSRNOG00000018716"; gene_version "8"; transcript_id "ENSRNOT00000025365"; transcript_version "7"; exon_number "15"; gene_name "Dennd2c"; gene_source "ensembl"; gene_biotype "protein_coding"; transcript_name "Dennd2c-201"; transcript_source "ensembl"; transcript_biotype "protein_coding"; exon_id "ENSRNOE00000181760"; exon_version "1"; tag "Ensembl_canonical";
2	ensembl	CDS	193370981	193371022	0	+	0	gene_id "ENSRNOG00000018716"; gene_version "8"; transcript_id "ENSRNOT00000025365"; transcript_version "7"; exon_number "15"; gene_name "Dennd2c"; gene_source "ensembl"; gene_biotype "protein_coding"; transcript_name "Dennd2c-201"; transcript_source "ensembl"; transcript_biotype "protein_coding"; protein_id "ENSRNOP00000025365"; protein_version "5"; tag "Ensembl_canonical";
2	ensembl	exon	193370981	193371022	0	+	.	gene_id "ENSRNOG00000018716"; gene_version "8"; transcript_id "ENSRNOT00000106932"; transcript_version "2"; exon_number "14"; gene_name "Dennd2c"; gene_source "ensembl"; gene_biotype "protein_coding"; transcript_name "Dennd2c-202"; transcript_source "ensembl"; transcript_biotype "protein_coding"; exon_id "ENSRNOE00000181760"; exon_version "1";
2	ensembl	CDS	193370981	193371022	0	+	0	gene_id "ENSRNOG00000018716"; gene_version "8"; transcript_id "ENSRNOT00000106932"; transcript_version "2"; exon_number "14"; gene_name "Dennd2c"; gene_source "ensembl"; gene_biotype "protein_coding"; transcript_name "Dennd2c-202"; transcript_source "ensembl"; transcript_biotype "protein_coding"; protein_id "ENSRNOP00000091395"; protein_version "1";
2	ENSEMBL114_rn	exon	193370981	193371022	48.5784462899124	+	.	gene_id "ENSRNOG00000018716"; transcript_id "ENSRNOG00000018716_tx_1"; exon_id "2_193370981_193371022_+"; exonnum "15"; txlen "4917";
2	ENSEMBL114_rn	exon	193370981	193371022	7.48336293815223	+	.	gene_id "ENSRNOG00000018716"; transcript_id "ENSRNOG00000018716_tx_2"; exon_id "2_193370981_193371022_+"; exonnum "15"; txlen "5131";
2	ENSEMBL114_rn	exon	193370981	193371022	5.94524970615474	+	.	gene_id "ENSRNOG00000018716"; transcript_id "ENSRNOG00000018716_tx_3"; exon_id "2_193370981_193371022_+"; exonnum "15"; txlen "5057";
2	ENSEMBL114_rn	exon	193370981	193371022	5.4253641299428	+	.	gene_id "ENSRNOG00000018716"; transcript_id "ENSRNOG00000018716_tx_4"; exon_id "2_193370981_193371022_+"; exonnum "11"; txlen "3566";
2	ENSEMBL114_rn	exon	193370981	193371022	5.14507857898213	+	.	gene_id "ENSRNOG00000018716"; transcript_id "ENSRNOG00000018716_tx_5"; exon_id "2_193370981_193371022_+"; exonnum "15"; txlen "5024";
2	ENSEMBL114_rn	exon	193370981	193371022	1.08570396870577	+	.	gene_id "ENSRNOG00000018716"; transcript_id "ENSRNOG00000018716_tx_6"; exon_id "2_193370981_193371022_+"; exonnum "15"; txlen "4811";
2	ENSEMBL114_rn	exon	193370981	193371022	1.0595198371224	+	.	gene_id "ENSRNOG00000018716"; transcript_id "ENSRNOG00000018716_tx_7"; exon_id "2_193370981_193371022_+"; exonnum "16"; txlen "5086";
2	ENSEMBL114_rn	exon	193370981	193371022	0.562308081971351	+	.	gene_id "ENSRNOG00000018716"; transcript_id "ENSRNOG00000018716_tx_8"; exon_id "2_193370981_193371022_+"; exonnum "16"; txlen "5071";
2	ensembl	exon	193371878	193371983	0	+	.	gene_id "ENSRNOG00000018716"; gene_version "8"; transcript_id "ENSRNOT00000025365"; transcript_version "7"; exon_number "16"; gene_name "Dennd2c"; gene_source "ensembl"; gene_biotype "protein_coding"; transcript_name "Dennd2c-201"; transcript_source "ensembl"; transcript_biotype "protein_coding"; exon_id "ENSRNOE00000181780"; exon_version "1"; tag "Ensembl_canonical";
2	ensembl	CDS	193371878	193371983	0	+	0	gene_id "ENSRNOG00000018716"; gene_version "8"; transcript_id "ENSRNOT00000025365"; transcript_version "7"; exon_number "16"; gene_name "Dennd2c"; gene_source "ensembl"; gene_biotype "protein_coding"; transcript_name "Dennd2c-201"; transcript_source "ensembl"; transcript_biotype "protein_coding"; protein_id "ENSRNOP00000025365"; protein_version "5"; tag "Ensembl_canonical";
2	ensembl	exon	193371878	193371983	0	+	.	gene_id "ENSRNOG00000018716"; gene_version "8"; transcript_id "ENSRNOT00000106932"; transcript_version "2"; exon_number "15"; gene_name "Dennd2c"; gene_source "ensembl"; gene_biotype "protein_coding"; transcript_name "Dennd2c-202"; transcript_source "ensembl"; transcript_biotype "protein_coding"; exon_id "ENSRNOE00000181780"; exon_version "1";
2	ensembl	CDS	193371878	193371983	0	+	0	gene_id "ENSRNOG00000018716"; gene_version "8"; transcript_id "ENSRNOT00000106932"; transcript_version "2"; exon_number "15"; gene_name "Dennd2c"; gene_source "ensembl"; gene_biotype "protein_coding"; transcript_name "Dennd2c-202"; transcript_source "ensembl"; transcript_biotype "protein_coding"; protein_id "ENSRNOP00000091395"; protein_version "1";
2	ENSEMBL114_rn	exon	193371878	193371983	48.5784462899124	+	.	gene_id "ENSRNOG00000018716"; transcript_id "ENSRNOG00000018716_tx_1"; exon_id "2_193371878_193371983_+"; exonnum "16"; txlen "4917";
2	ENSEMBL114_rn	exon	193371878	193371983	7.48336293815223	+	.	gene_id "ENSRNOG00000018716"; transcript_id "ENSRNOG00000018716_tx_2"; exon_id "2_193371878_193371983_+"; exonnum "16"; txlen "5131";
2	ENSEMBL114_rn	exon	193371878	193371983	5.94524970615474	+	.	gene_id "ENSRNOG00000018716"; transcript_id "ENSRNOG00000018716_tx_3"; exon_id "2_193371878_193371983_+"; exonnum "16"; txlen "5057";
2	ENSEMBL114_rn	exon	193371878	193371983	5.4253641299428	+	.	gene_id "ENSRNOG00000018716"; transcript_id "ENSRNOG00000018716_tx_4"; exon_id "2_193371878_193371983_+"; exonnum "12"; txlen "3566";
2	ENSEMBL114_rn	exon	193371878	193371983	5.14507857898213	+	.	gene_id "ENSRNOG00000018716"; transcript_id "ENSRNOG00000018716_tx_5"; exon_id "2_193371878_193371983_+"; exonnum "16"; txlen "5024";
2	ENSEMBL114_rn	exon	193371878	193371983	1.0595198371224	+	.	gene_id "ENSRNOG00000018716"; transcript_id "ENSRNOG00000018716_tx_7"; exon_id "2_193371878_193371983_+"; exonnum "17"; txlen "5086";
2	ENSEMBL114_rn	exon	193371878	193371983	0.562308081971351	+	.	gene_id "ENSRNOG00000018716"; transcript_id "ENSRNOG00000018716_tx_8"; exon_id "2_193371878_193371983_+"; exonnum "17"; txlen "5071";
2	ensembl	exon	193374174	193374410	0	+	.	gene_id "ENSRNOG00000018716"; gene_version "8"; transcript_id "ENSRNOT00000025365"; transcript_version "7"; exon_number "17"; gene_name "Dennd2c"; gene_source "ensembl"; gene_biotype "protein_coding"; transcript_name "Dennd2c-201"; transcript_source "ensembl"; transcript_biotype "protein_coding"; exon_id "ENSRNOE00000294056"; exon_version "2"; tag "Ensembl_canonical";
2	ensembl	CDS	193374174	193374410	0	+	2	gene_id "ENSRNOG00000018716"; gene_version "8"; transcript_id "ENSRNOT00000025365"; transcript_version "7"; exon_number "17"; gene_name "Dennd2c"; gene_source "ensembl"; gene_biotype "protein_coding"; transcript_name "Dennd2c-201"; transcript_source "ensembl"; transcript_biotype "protein_coding"; protein_id "ENSRNOP00000025365"; protein_version "5"; tag "Ensembl_canonical";
2	ensembl	exon	193374174	193374410	0	+	.	gene_id "ENSRNOG00000018716"; gene_version "8"; transcript_id "ENSRNOT00000106932"; transcript_version "2"; exon_number "16"; gene_name "Dennd2c"; gene_source "ensembl"; gene_biotype "protein_coding"; transcript_name "Dennd2c-202"; transcript_source "ensembl"; transcript_biotype "protein_coding"; exon_id "ENSRNOE00000294056"; exon_version "2";
2	ensembl	CDS	193374174	193374410	0	+	2	gene_id "ENSRNOG00000018716"; gene_version "8"; transcript_id "ENSRNOT00000106932"; transcript_version "2"; exon_number "16"; gene_name "Dennd2c"; gene_source "ensembl"; gene_biotype "protein_coding"; transcript_name "Dennd2c-202"; transcript_source "ensembl"; transcript_biotype "protein_coding"; protein_id "ENSRNOP00000091395"; protein_version "1";
2	ENSEMBL114_rn	exon	193374174	193374410	48.5784462899124	+	.	gene_id "ENSRNOG00000018716"; transcript_id "ENSRNOG00000018716_tx_1"; exon_id "2_193374174_193374410_+"; exonnum "17"; txlen "4917";
2	ENSEMBL114_rn	exon	193374174	193374410	7.48336293815223	+	.	gene_id "ENSRNOG00000018716"; transcript_id "ENSRNOG00000018716_tx_2"; exon_id "2_193374174_193374410_+"; exonnum "17"; txlen "5131";
2	ENSEMBL114_rn	exon	193374174	193374410	5.94524970615474	+	.	gene_id "ENSRNOG00000018716"; transcript_id "ENSRNOG00000018716_tx_3"; exon_id "2_193374174_193374410_+"; exonnum "17"; txlen "5057";
2	ENSEMBL114_rn	exon	193374174	193374410	5.4253641299428	+	.	gene_id "ENSRNOG00000018716"; transcript_id "ENSRNOG00000018716_tx_4"; exon_id "2_193374174_193374410_+"; exonnum "13"; txlen "3566";
2	ENSEMBL114_rn	exon	193374174	193374410	5.14507857898213	+	.	gene_id "ENSRNOG00000018716"; transcript_id "ENSRNOG00000018716_tx_5"; exon_id "2_193374174_193374410_+"; exonnum "17"; txlen "5024";
2	ENSEMBL114_rn	exon	193374174	193374410	1.08570396870577	+	.	gene_id "ENSRNOG00000018716"; transcript_id "ENSRNOG00000018716_tx_6"; exon_id "2_193374174_193374410_+"; exonnum "16"; txlen "4811";
2	ENSEMBL114_rn	exon	193374174	193374410	1.0595198371224	+	.	gene_id "ENSRNOG00000018716"; transcript_id "ENSRNOG00000018716_tx_7"; exon_id "2_193374174_193374410_+"; exonnum "18"; txlen "5086";
2	ENSEMBL114_rn	exon	193374174	193374410	0.562308081971351	+	.	gene_id "ENSRNOG00000018716"; transcript_id "ENSRNOG00000018716_tx_8"; exon_id "2_193374174_193374410_+"; exonnum "18"; txlen "5071";
2	ensembl	exon	193375454	193375540	0	+	.	gene_id "ENSRNOG00000018716"; gene_version "8"; transcript_id "ENSRNOT00000025365"; transcript_version "7"; exon_number "18"; gene_name "Dennd2c"; gene_source "ensembl"; gene_biotype "protein_coding"; transcript_name "Dennd2c-201"; transcript_source "ensembl"; transcript_biotype "protein_coding"; exon_id "ENSRNOE00000181828"; exon_version "4"; tag "Ensembl_canonical";
2	ensembl	CDS	193375454	193375540	0	+	2	gene_id "ENSRNOG00000018716"; gene_version "8"; transcript_id "ENSRNOT00000025365"; transcript_version "7"; exon_number "18"; gene_name "Dennd2c"; gene_source "ensembl"; gene_biotype "protein_coding"; transcript_name "Dennd2c-201"; transcript_source "ensembl"; transcript_biotype "protein_coding"; protein_id "ENSRNOP00000025365"; protein_version "5"; tag "Ensembl_canonical";
2	ensembl	exon	193375454	193375540	0	+	.	gene_id "ENSRNOG00000018716"; gene_version "8"; transcript_id "ENSRNOT00000106932"; transcript_version "2"; exon_number "17"; gene_name "Dennd2c"; gene_source "ensembl"; gene_biotype "protein_coding"; transcript_name "Dennd2c-202"; transcript_source "ensembl"; transcript_biotype "protein_coding"; exon_id "ENSRNOE00000181828"; exon_version "4";
2	ensembl	CDS	193375454	193375540	0	+	2	gene_id "ENSRNOG00000018716"; gene_version "8"; transcript_id "ENSRNOT00000106932"; transcript_version "2"; exon_number "17"; gene_name "Dennd2c"; gene_source "ensembl"; gene_biotype "protein_coding"; transcript_name "Dennd2c-202"; transcript_source "ensembl"; transcript_biotype "protein_coding"; protein_id "ENSRNOP00000091395"; protein_version "1";
2	ENSEMBL114_rn	exon	193375454	193375540	48.5784462899124	+	.	gene_id "ENSRNOG00000018716"; transcript_id "ENSRNOG00000018716_tx_1"; exon_id "2_193375454_193375540_+"; exonnum "18"; txlen "4917";
2	ENSEMBL114_rn	exon	193375454	193375540	7.48336293815223	+	.	gene_id "ENSRNOG00000018716"; transcript_id "ENSRNOG00000018716_tx_2"; exon_id "2_193375454_193375540_+"; exonnum "18"; txlen "5131";
2	ENSEMBL114_rn	exon	193375454	193375540	5.94524970615474	+	.	gene_id "ENSRNOG00000018716"; transcript_id "ENSRNOG00000018716_tx_3"; exon_id "2_193375454_193375540_+"; exonnum "18"; txlen "5057";
2	ENSEMBL114_rn	exon	193375454	193375540	5.4253641299428	+	.	gene_id "ENSRNOG00000018716"; transcript_id "ENSRNOG00000018716_tx_4"; exon_id "2_193375454_193375540_+"; exonnum "14"; txlen "3566";
2	ENSEMBL114_rn	exon	193375454	193375540	5.14507857898213	+	.	gene_id "ENSRNOG00000018716"; transcript_id "ENSRNOG00000018716_tx_5"; exon_id "2_193375454_193375540_+"; exonnum "18"; txlen "5024";
2	ENSEMBL114_rn	exon	193375454	193375540	1.08570396870577	+	.	gene_id "ENSRNOG00000018716"; transcript_id "ENSRNOG00000018716_tx_6"; exon_id "2_193375454_193375540_+"; exonnum "17"; txlen "4811";
2	ENSEMBL114_rn	exon	193375454	193375540	1.0595198371224	+	.	gene_id "ENSRNOG00000018716"; transcript_id "ENSRNOG00000018716_tx_7"; exon_id "2_193375454_193375540_+"; exonnum "19"; txlen "5086";
2	ENSEMBL114_rn	exon	193375454	193375540	0.562308081971351	+	.	gene_id "ENSRNOG00000018716"; transcript_id "ENSRNOG00000018716_tx_8"; exon_id "2_193375454_193375540_+"; exonnum "19"; txlen "5071";
2	ensembl	CDS	193377040	193377068	0	+	2	gene_id "ENSRNOG00000018716"; gene_version "8"; transcript_id "ENSRNOT00000025365"; transcript_version "7"; exon_number "19"; gene_name "Dennd2c"; gene_source "ensembl"; gene_biotype "protein_coding"; transcript_name "Dennd2c-201"; transcript_source "ensembl"; transcript_biotype "protein_coding"; protein_id "ENSRNOP00000025365"; protein_version "5"; tag "Ensembl_canonical";
2	ensembl	CDS	193377040	193377068	0	+	2	gene_id "ENSRNOG00000018716"; gene_version "8"; transcript_id "ENSRNOT00000106932"; transcript_version "2"; exon_number "18"; gene_name "Dennd2c"; gene_source "ensembl"; gene_biotype "protein_coding"; transcript_name "Dennd2c-202"; transcript_source "ensembl"; transcript_biotype "protein_coding"; protein_id "ENSRNOP00000091395"; protein_version "1";
2	ensembl	exon	193377040	193378978	0	+	.	gene_id "ENSRNOG00000018716"; gene_version "8"; transcript_id "ENSRNOT00000025365"; transcript_version "7"; exon_number "19"; gene_name "Dennd2c"; gene_source "ensembl"; gene_biotype "protein_coding"; transcript_name "Dennd2c-201"; transcript_source "ensembl"; transcript_biotype "protein_coding"; exon_id "ENSRNOE00000507706"; exon_version "1"; tag "Ensembl_canonical";
2	ensembl	exon	193377040	193378978	0	+	.	gene_id "ENSRNOG00000018716"; gene_version "8"; transcript_id "ENSRNOT00000106932"; transcript_version "2"; exon_number "18"; gene_name "Dennd2c"; gene_source "ensembl"; gene_biotype "protein_coding"; transcript_name "Dennd2c-202"; transcript_source "ensembl"; transcript_biotype "protein_coding"; exon_id "ENSRNOE00000507706"; exon_version "1";
2	ENSEMBL114_rn	exon	193377040	193378978	48.5784462899124	+	.	gene_id "ENSRNOG00000018716"; transcript_id "ENSRNOG00000018716_tx_1"; exon_id "2_193377040_193378978_+"; exonnum "19"; txlen "4917";
2	ENSEMBL114_rn	exon	193377040	193378978	7.48336293815223	+	.	gene_id "ENSRNOG00000018716"; transcript_id "ENSRNOG00000018716_tx_2"; exon_id "2_193377040_193378978_+"; exonnum "19"; txlen "5131";
2	ENSEMBL114_rn	exon	193377040	193378978	5.94524970615474	+	.	gene_id "ENSRNOG00000018716"; transcript_id "ENSRNOG00000018716_tx_3"; exon_id "2_193377040_193378978_+"; exonnum "19"; txlen "5057";
2	ENSEMBL114_rn	exon	193377040	193378978	5.4253641299428	+	.	gene_id "ENSRNOG00000018716"; transcript_id "ENSRNOG00000018716_tx_4"; exon_id "2_193377040_193378978_+"; exonnum "15"; txlen "3566";
2	ENSEMBL114_rn	exon	193377040	193378978	5.14507857898213	+	.	gene_id "ENSRNOG00000018716"; transcript_id "ENSRNOG00000018716_tx_5"; exon_id "2_193377040_193378978_+"; exonnum "19"; txlen "5024";
2	ENSEMBL114_rn	exon	193377040	193378978	1.08570396870577	+	.	gene_id "ENSRNOG00000018716"; transcript_id "ENSRNOG00000018716_tx_6"; exon_id "2_193377040_193378978_+"; exonnum "18"; txlen "4811";
2	ENSEMBL114_rn	exon	193377040	193378978	1.0595198371224	+	.	gene_id "ENSRNOG00000018716"; transcript_id "ENSRNOG00000018716_tx_7"; exon_id "2_193377040_193378978_+"; exonnum "20"; txlen "5086";
2	ENSEMBL114_rn	exon	193377040	193378978	0.562308081971351	+	.	gene_id "ENSRNOG00000018716"; transcript_id "ENSRNOG00000018716_tx_8"; exon_id "2_193377040_193378978_+"; exonnum "20"; txlen "5071";
2	ensembl	stop_codon	193377069	193377071	0	+	0	gene_id "ENSRNOG00000018716"; gene_version "8"; transcript_id "ENSRNOT00000025365"; transcript_version "7"; exon_number "19"; gene_name "Dennd2c"; gene_source "ensembl"; gene_biotype "protein_coding"; transcript_name "Dennd2c-201"; transcript_source "ensembl"; transcript_biotype "protein_coding"; tag "Ensembl_canonical";
2	ensembl	stop_codon	193377069	193377071	0	+	0	gene_id "ENSRNOG00000018716"; gene_version "8"; transcript_id "ENSRNOT00000106932"; transcript_version "2"; exon_number "18"; gene_name "Dennd2c"; gene_source "ensembl"; gene_biotype "protein_coding"; transcript_name "Dennd2c-202"; transcript_source "ensembl"; transcript_biotype "protein_coding";
2	ensembl	three_prime_utr	193377072	193378978	0	+	.	gene_id "ENSRNOG00000018716"; gene_version "8"; transcript_id "ENSRNOT00000025365"; transcript_version "7"; gene_name "Dennd2c"; gene_source "ensembl"; gene_biotype "protein_coding"; transcript_name "Dennd2c-201"; transcript_source "ensembl"; transcript_biotype "protein_coding"; tag "Ensembl_canonical";
2	ensembl	three_prime_utr	193377072	193378978	0	+	.	gene_id "ENSRNOG00000018716"; gene_version "8"; transcript_id "ENSRNOT00000106932"; transcript_version "2"; gene_name "Dennd2c"; gene_source "ensembl"; gene_biotype "protein_coding"; transcript_name "Dennd2c-202"; transcript_source "ensembl"; transcript_biotype "protein_coding";
2	ensembl	five_prime_utr	193380982	193381016	0	+	.	gene_id "ENSRNOG00000018783"; gene_version "8"; transcript_id "ENSRNOT00000025592"; transcript_version "8"; gene_name "Bcas2"; gene_source "ensembl"; gene_biotype "protein_coding"; transcript_name "Bcas2-201"; transcript_source "ensembl"; transcript_biotype "protein_coding"; tag "Ensembl_canonical";
2	ensembl	exon	193380982	193381109	0	+	.	gene_id "ENSRNOG00000018783"; gene_version "8"; transcript_id "ENSRNOT00000025592"; transcript_version "8"; exon_number "1"; gene_name "Bcas2"; gene_source "ensembl"; gene_biotype "protein_coding"; transcript_name "Bcas2-201"; transcript_source "ensembl"; transcript_biotype "protein_coding"; exon_id "ENSRNOE00000181883"; exon_version "7"; tag "Ensembl_canonical";
2	ensembl	gene	193380982	193388878	0	+	.	gene_id "ENSRNOG00000018783"; gene_version "8"; gene_name "Bcas2"; gene_source "ensembl"; gene_biotype "protein_coding";
2	ensembl	transcript	193380982	193388878	0	+	.	gene_id "ENSRNOG00000018783"; gene_version "8"; transcript_id "ENSRNOT00000025592"; transcript_version "8"; gene_name "Bcas2"; gene_source "ensembl"; gene_biotype "protein_coding"; transcript_name "Bcas2-201"; transcript_source "ensembl"; transcript_biotype "protein_coding"; tag "Ensembl_canonical";
2	ensembl	start_codon	193381017	193381019	0	+	0	gene_id "ENSRNOG00000018783"; gene_version "8"; transcript_id "ENSRNOT00000025592"; transcript_version "8"; exon_number "1"; gene_name "Bcas2"; gene_source "ensembl"; gene_biotype "protein_coding"; transcript_name "Bcas2-201"; transcript_source "ensembl"; transcript_biotype "protein_coding"; tag "Ensembl_canonical";
2	ensembl	CDS	193381017	193381109	0	+	0	gene_id "ENSRNOG00000018783"; gene_version "8"; transcript_id "ENSRNOT00000025592"; transcript_version "8"; exon_number "1"; gene_name "Bcas2"; gene_source "ensembl"; gene_biotype "protein_coding"; transcript_name "Bcas2-201"; transcript_source "ensembl"; transcript_biotype "protein_coding"; protein_id "ENSRNOP00000025592"; protein_version "4"; tag "Ensembl_canonical";
2	ensembl	exon	193381196	193381288	0	+	.	gene_id "ENSRNOG00000018783"; gene_version "8"; transcript_id "ENSRNOT00000025592"; transcript_version "8"; exon_number "2"; gene_name "Bcas2"; gene_source "ensembl"; gene_biotype "protein_coding"; transcript_name "Bcas2-201"; transcript_source "ensembl"; transcript_biotype "protein_coding"; exon_id "ENSRNOE00000182100"; exon_version "1"; tag "Ensembl_canonical";
2	ensembl	CDS	193381196	193381288	0	+	0	gene_id "ENSRNOG00000018783"; gene_version "8"; transcript_id "ENSRNOT00000025592"; transcript_version "8"; exon_number "2"; gene_name "Bcas2"; gene_source "ensembl"; gene_biotype "protein_coding"; transcript_name "Bcas2-201"; transcript_source "ensembl"; transcript_biotype "protein_coding"; protein_id "ENSRNOP00000025592"; protein_version "4"; tag "Ensembl_canonical";
2	ensembl	exon	193382626	193382696	0	+	.	gene_id "ENSRNOG00000018783"; gene_version "8"; transcript_id "ENSRNOT00000025592"; transcript_version "8"; exon_number "3"; gene_name "Bcas2"; gene_source "ensembl"; gene_biotype "protein_coding"; transcript_name "Bcas2-201"; transcript_source "ensembl"; transcript_biotype "protein_coding"; exon_id "ENSRNOE00000182321"; exon_version "1"; tag "Ensembl_canonical";
2	ensembl	CDS	193382626	193382696	0	+	0	gene_id "ENSRNOG00000018783"; gene_version "8"; transcript_id "ENSRNOT00000025592"; transcript_version "8"; exon_number "3"; gene_name "Bcas2"; gene_source "ensembl"; gene_biotype "protein_coding"; transcript_name "Bcas2-201"; transcript_source "ensembl"; transcript_biotype "protein_coding"; protein_id "ENSRNOP00000025592"; protein_version "4"; tag "Ensembl_canonical";
2	ensembl	exon	193383208	193383369	0	+	.	gene_id "ENSRNOG00000018783"; gene_version "8"; transcript_id "ENSRNOT00000025592"; transcript_version "8"; exon_number "4"; gene_name "Bcas2"; gene_source "ensembl"; gene_biotype "protein_coding"; transcript_name "Bcas2-201"; transcript_source "ensembl"; transcript_biotype "protein_coding"; exon_id "ENSRNOE00000182409"; exon_version "1"; tag "Ensembl_canonical";
2	ensembl	CDS	193383208	193383369	0	+	1	gene_id "ENSRNOG00000018783"; gene_version "8"; transcript_id "ENSRNOT00000025592"; transcript_version "8"; exon_number "4"; gene_name "Bcas2"; gene_source "ensembl"; gene_biotype "protein_coding"; transcript_name "Bcas2-201"; transcript_source "ensembl"; transcript_biotype "protein_coding"; protein_id "ENSRNOP00000025592"; protein_version "4"; tag "Ensembl_canonical";
2	ensembl	exon	193385742	193385792	0	+	.	gene_id "ENSRNOG00000018783"; gene_version "8"; transcript_id "ENSRNOT00000025592"; transcript_version "8"; exon_number "5"; gene_name "Bcas2"; gene_source "ensembl"; gene_biotype "protein_coding"; transcript_name "Bcas2-201"; transcript_source "ensembl"; transcript_biotype "protein_coding"; exon_id "ENSRNOE00000182630"; exon_version "1"; tag "Ensembl_canonical";
2	ensembl	CDS	193385742	193385792	0	+	1	gene_id "ENSRNOG00000018783"; gene_version "8"; transcript_id "ENSRNOT00000025592"; transcript_version "8"; exon_number "5"; gene_name "Bcas2"; gene_source "ensembl"; gene_biotype "protein_coding"; transcript_name "Bcas2-201"; transcript_source "ensembl"; transcript_biotype "protein_coding"; protein_id "ENSRNOP00000025592"; protein_version "4"; tag "Ensembl_canonical";
2	ensembl	exon	193387671	193387751	0	+	.	gene_id "ENSRNOG00000018783"; gene_version "8"; transcript_id "ENSRNOT00000025592"; transcript_version "8"; exon_number "6"; gene_name "Bcas2"; gene_source "ensembl"; gene_biotype "protein_coding"; transcript_name "Bcas2-201"; transcript_source "ensembl"; transcript_biotype "protein_coding"; exon_id "ENSRNOE00000182797"; exon_version "1"; tag "Ensembl_canonical";
2	ensembl	CDS	193387671	193387751	0	+	1	gene_id "ENSRNOG00000018783"; gene_version "8"; transcript_id "ENSRNOT00000025592"; transcript_version "8"; exon_number "6"; gene_name "Bcas2"; gene_source "ensembl"; gene_biotype "protein_coding"; transcript_name "Bcas2-201"; transcript_source "ensembl"; transcript_biotype "protein_coding"; protein_id "ENSRNOP00000025592"; protein_version "4"; tag "Ensembl_canonical";
2	ensembl	CDS	193388396	193388519	0	+	1	gene_id "ENSRNOG00000018783"; gene_version "8"; transcript_id "ENSRNOT00000025592"; transcript_version "8"; exon_number "7"; gene_name "Bcas2"; gene_source "ensembl"; gene_biotype "protein_coding"; transcript_name "Bcas2-201"; transcript_source "ensembl"; transcript_biotype "protein_coding"; protein_id "ENSRNOP00000025592"; protein_version "4"; tag "Ensembl_canonical";
2	ensembl	exon	193388396	193388878	0	+	.	gene_id "ENSRNOG00000018783"; gene_version "8"; transcript_id "ENSRNOT00000025592"; transcript_version "8"; exon_number "7"; gene_name "Bcas2"; gene_source "ensembl"; gene_biotype "protein_coding"; transcript_name "Bcas2-201"; transcript_source "ensembl"; transcript_biotype "protein_coding"; exon_id "ENSRNOE00000182995"; exon_version "8"; tag "Ensembl_canonical";
2	ensembl	stop_codon	193388520	193388522	0	+	0	gene_id "ENSRNOG00000018783"; gene_version "8"; transcript_id "ENSRNOT00000025592"; transcript_version "8"; exon_number "7"; gene_name "Bcas2"; gene_source "ensembl"; gene_biotype "protein_coding"; transcript_name "Bcas2-201"; transcript_source "ensembl"; transcript_biotype "protein_coding"; tag "Ensembl_canonical";
2	ensembl	three_prime_utr	193388523	193388878	0	+	.	gene_id "ENSRNOG00000018783"; gene_version "8"; transcript_id "ENSRNOT00000025592"; transcript_version "8"; gene_name "Bcas2"; gene_source "ensembl"; gene_biotype "protein_coding"; transcript_name "Bcas2-201"; transcript_source "ensembl"; transcript_biotype "protein_coding"; tag "Ensembl_canonical";
2	ensembl	exon	193396743	193396839	0	+	.	gene_id "ENSRNOG00000075553"; gene_version "1"; transcript_id "ENSRNOT00000136451"; transcript_version "1"; exon_number "1"; gene_source "ensembl"; gene_biotype "lncRNA"; transcript_source "ensembl"; transcript_biotype "lncRNA"; exon_id "ENSRNOE00000709901"; exon_version "1"; tag "Ensembl_canonical";
2	ensembl	transcript	193396743	193408947	0	+	.	gene_id "ENSRNOG00000075553"; gene_version "1"; transcript_id "ENSRNOT00000136451"; transcript_version "1"; gene_source "ensembl"; gene_biotype "lncRNA"; transcript_source "ensembl"; transcript_biotype "lncRNA"; tag "Ensembl_canonical";
2	ensembl	gene	193396743	193408976	0	+	.	gene_id "ENSRNOG00000075553"; gene_version "1"; gene_source "ensembl"; gene_biotype "lncRNA";
2	sraer114_es	exon	193397750	193397862	0.153933788885014	+	.	gene_id "ENSRNOG00000075553"; transcript_id "ENSRNOG00000075553_tx_2"; exon_id "2_193397750_193397862_+"; exonnum "1"; txlen "802";
2	ensembl	exon	193400345	193400577	0	+	.	gene_id "ENSRNOG00000075553"; gene_version "1"; transcript_id "ENSRNOT00000136451"; transcript_version "1"; exon_number "2"; gene_source "ensembl"; gene_biotype "lncRNA"; transcript_source "ensembl"; transcript_biotype "lncRNA"; exon_id "ENSRNOE00000770671"; exon_version "1"; tag "Ensembl_canonical";
2	ENSEMBL114_rn	exon	193400345	193400577	0.153933788885014	+	.	gene_id "ENSRNOG00000075553"; transcript_id "ENSRNOG00000075553_tx_2"; exon_id "2_193400345_193400577_+"; exonnum "2"; txlen "802";
2	ensembl	exon	193400450	193400577	0	+	.	gene_id "ENSRNOG00000075553"; gene_version "1"; transcript_id "ENSRNOT00000168526"; transcript_version "1"; exon_number "1"; gene_source "ensembl"; gene_biotype "lncRNA"; transcript_source "ensembl"; transcript_biotype "lncRNA"; exon_id "ENSRNOE00000792245"; exon_version "1";
2	ensembl	transcript	193400450	193408976	0	+	.	gene_id "ENSRNOG00000075553"; gene_version "1"; transcript_id "ENSRNOT00000168526"; transcript_version "1"; gene_source "ensembl"; gene_biotype "lncRNA"; transcript_source "ensembl"; transcript_biotype "lncRNA";
2	ensembl	exon	193405190	193405392	0	+	.	gene_id "ENSRNOG00000075553"; gene_version "1"; transcript_id "ENSRNOT00000136451"; transcript_version "1"; exon_number "3"; gene_source "ensembl"; gene_biotype "lncRNA"; transcript_source "ensembl"; transcript_biotype "lncRNA"; exon_id "ENSRNOE00000753415"; exon_version "1"; tag "Ensembl_canonical";
2	ensembl	exon	193405190	193405392	0	+	.	gene_id "ENSRNOG00000075553"; gene_version "1"; transcript_id "ENSRNOT00000168526"; transcript_version "1"; exon_number "2"; gene_source "ensembl"; gene_biotype "lncRNA"; transcript_source "ensembl"; transcript_biotype "lncRNA"; exon_id "ENSRNOE00000753415"; exon_version "1";
2	ENSEMBL114_rn	exon	193405190	193405392	0.153933788885014	+	.	gene_id "ENSRNOG00000075553"; transcript_id "ENSRNOG00000075553_tx_2"; exon_id "2_193405190_193405392_+"; exonnum "3"; txlen "802";
2	ensembl	exon	193407487	193407598	0	+	.	gene_id "ENSRNOG00000075553"; gene_version "1"; transcript_id "ENSRNOT00000136451"; transcript_version "1"; exon_number "4"; gene_source "ensembl"; gene_biotype "lncRNA"; transcript_source "ensembl"; transcript_biotype "lncRNA"; exon_id "ENSRNOE00000773408"; exon_version "1"; tag "Ensembl_canonical";
2	ensembl	exon	193407487	193407598	0	+	.	gene_id "ENSRNOG00000075553"; gene_version "1"; transcript_id "ENSRNOT00000168526"; transcript_version "1"; exon_number "3"; gene_source "ensembl"; gene_biotype "lncRNA"; transcript_source "ensembl"; transcript_biotype "lncRNA"; exon_id "ENSRNOE00000773408"; exon_version "1";
2	ENSEMBL114_rn	exon	193407487	193407598	0.153933788885014	+	.	gene_id "ENSRNOG00000075553"; transcript_id "ENSRNOG00000075553_tx_2"; exon_id "2_193407487_193407598_+"; exonnum "4"; txlen "802";
2	ensembl	exon	193408760	193408976	0	+	.	gene_id "ENSRNOG00000075553"; gene_version "1"; transcript_id "ENSRNOT00000168526"; transcript_version "1"; exon_number "4"; gene_source "ensembl"; gene_biotype "lncRNA"; transcript_source "ensembl"; transcript_biotype "lncRNA"; exon_id "ENSRNOE00000675778"; exon_version "1";
2	ensembl	exon	193408807	193408947	0	+	.	gene_id "ENSRNOG00000075553"; gene_version "1"; transcript_id "ENSRNOT00000136451"; transcript_version "1"; exon_number "5"; gene_source "ensembl"; gene_biotype "lncRNA"; transcript_source "ensembl"; transcript_biotype "lncRNA"; exon_id "ENSRNOE00000820144"; exon_version "1"; tag "Ensembl_canonical";
2	ENSEMBL114_rn	exon	193408807	193408947	0.153933788885014	+	.	gene_id "ENSRNOG00000075553"; transcript_id "ENSRNOG00000075553_tx_2"; exon_id "2_193408807_193408947_+"; exonnum "5"; txlen "802";
2	ensembl	five_prime_utr	193500755	193500953	0	+	.	gene_id "ENSRNOG00000018946"; gene_version "9"; transcript_id "ENSRNOT00000025633"; transcript_version "9"; gene_name "Trim33"; gene_source "ensembl"; gene_biotype "protein_coding"; transcript_name "Trim33-202"; transcript_source "ensembl"; transcript_biotype "protein_coding";
2	ensembl	exon	193500755	193501079	0	+	.	gene_id "ENSRNOG00000018946"; gene_version "9"; transcript_id "ENSRNOT00000025633"; transcript_version "9"; exon_number "1"; gene_name "Trim33"; gene_source "ensembl"; gene_biotype "protein_coding"; transcript_name "Trim33-202"; transcript_source "ensembl"; transcript_biotype "protein_coding"; exon_id "ENSRNOE00000723066"; exon_version "1";
2	ensembl	gene	193500755	193581156	0	+	.	gene_id "ENSRNOG00000018946"; gene_version "9"; gene_name "Trim33"; gene_source "ensembl"; gene_biotype "protein_coding";
2	ensembl	transcript	193500755	193581156	0	+	.	gene_id "ENSRNOG00000018946"; gene_version "9"; transcript_id "ENSRNOT00000025633"; transcript_version "9"; gene_name "Trim33"; gene_source "ensembl"; gene_biotype "protein_coding"; transcript_name "Trim33-202"; transcript_source "ensembl"; transcript_biotype "protein_coding";
2	ensembl	five_prime_utr	193500827	193500953	0	+	.	gene_id "ENSRNOG00000018946"; gene_version "9"; transcript_id "ENSRNOT00000025600"; transcript_version "7"; gene_name "Trim33"; gene_source "ensembl"; gene_biotype "protein_coding"; transcript_name "Trim33-201"; transcript_source "ensembl"; transcript_biotype "protein_coding";
2	ensembl	five_prime_utr	193500827	193500953	0	+	.	gene_id "ENSRNOG00000018946"; gene_version "9"; transcript_id "ENSRNOT00000168775"; transcript_version "1"; gene_name "Trim33"; gene_source "ensembl"; gene_biotype "protein_coding"; transcript_name "Trim33-203"; transcript_source "ensembl"; transcript_biotype "protein_coding"; tag "Ensembl_canonical";
2	ensembl	exon	193500827	193501533	0	+	.	gene_id "ENSRNOG00000018946"; gene_version "9"; transcript_id "ENSRNOT00000025600"; transcript_version "7"; exon_number "1"; gene_name "Trim33"; gene_source "ensembl"; gene_biotype "protein_coding"; transcript_name "Trim33-201"; transcript_source "ensembl"; transcript_biotype "protein_coding"; exon_id "ENSRNOE00000805423"; exon_version "1";
2	ensembl	exon	193500827	193501533	0	+	.	gene_id "ENSRNOG00000018946"; gene_version "9"; transcript_id "ENSRNOT00000168775"; transcript_version "1"; exon_number "1"; gene_name "Trim33"; gene_source "ensembl"; gene_biotype "protein_coding"; transcript_name "Trim33-203"; transcript_source "ensembl"; transcript_biotype "protein_coding"; exon_id "ENSRNOE00000805423"; exon_version "1"; tag "Ensembl_canonical";
2	ensembl	transcript	193500827	193577151	0	+	.	gene_id "ENSRNOG00000018946"; gene_version "9"; transcript_id "ENSRNOT00000025600"; transcript_version "7"; gene_name "Trim33"; gene_source "ensembl"; gene_biotype "protein_coding"; transcript_name "Trim33-201"; transcript_source "ensembl"; transcript_biotype "protein_coding";
2	ensembl	transcript	193500827	193581156	0	+	.	gene_id "ENSRNOG00000018946"; gene_version "9"; transcript_id "ENSRNOT00000168775"; transcript_version "1"; gene_name "Trim33"; gene_source "ensembl"; gene_biotype "protein_coding"; transcript_name "Trim33-203"; transcript_source "ensembl"; transcript_biotype "protein_coding"; tag "Ensembl_canonical";
2	ensembl	start_codon	193500954	193500956	0	+	0	gene_id "ENSRNOG00000018946"; gene_version "9"; transcript_id "ENSRNOT00000025600"; transcript_version "7"; exon_number "1"; gene_name "Trim33"; gene_source "ensembl"; gene_biotype "protein_coding"; transcript_name "Trim33-201"; transcript_source "ensembl"; transcript_biotype "protein_coding";
2	ensembl	start_codon	193500954	193500956	0	+	0	gene_id "ENSRNOG00000018946"; gene_version "9"; transcript_id "ENSRNOT00000168775"; transcript_version "1"; exon_number "1"; gene_name "Trim33"; gene_source "ensembl"; gene_biotype "protein_coding"; transcript_name "Trim33-203"; transcript_source "ensembl"; transcript_biotype "protein_coding"; tag "Ensembl_canonical";
2	ensembl	start_codon	193500954	193500956	0	+	0	gene_id "ENSRNOG00000018946"; gene_version "9"; transcript_id "ENSRNOT00000025633"; transcript_version "9"; exon_number "1"; gene_name "Trim33"; gene_source "ensembl"; gene_biotype "protein_coding"; transcript_name "Trim33-202"; transcript_source "ensembl"; transcript_biotype "protein_coding";
2	ensembl	CDS	193500954	193501079	0	+	0	gene_id "ENSRNOG00000018946"; gene_version "9"; transcript_id "ENSRNOT00000025633"; transcript_version "9"; exon_number "1"; gene_name "Trim33"; gene_source "ensembl"; gene_biotype "protein_coding"; transcript_name "Trim33-202"; transcript_source "ensembl"; transcript_biotype "protein_coding"; protein_id "ENSRNOP00000025633"; protein_version "7";
2	ensembl	CDS	193500954	193501533	0	+	0	gene_id "ENSRNOG00000018946"; gene_version "9"; transcript_id "ENSRNOT00000025600"; transcript_version "7"; exon_number "1"; gene_name "Trim33"; gene_source "ensembl"; gene_biotype "protein_coding"; transcript_name "Trim33-201"; transcript_source "ensembl"; transcript_biotype "protein_coding"; protein_id "ENSRNOP00000025600"; protein_version "5";
2	ensembl	CDS	193500954	193501533	0	+	0	gene_id "ENSRNOG00000018946"; gene_version "9"; transcript_id "ENSRNOT00000168775"; transcript_version "1"; exon_number "1"; gene_name "Trim33"; gene_source "ensembl"; gene_biotype "protein_coding"; transcript_name "Trim33-203"; transcript_source "ensembl"; transcript_biotype "protein_coding"; protein_id "ENSRNOP00000109572"; protein_version "1"; tag "Ensembl_canonical";
2	ensembl	exon	193501419	193501533	0	+	.	gene_id "ENSRNOG00000018946"; gene_version "9"; transcript_id "ENSRNOT00000025633"; transcript_version "9"; exon_number "2"; gene_name "Trim33"; gene_source "ensembl"; gene_biotype "protein_coding"; transcript_name "Trim33-202"; transcript_source "ensembl"; transcript_biotype "protein_coding"; exon_id "ENSRNOE00000766632"; exon_version "1";
2	ensembl	CDS	193501419	193501533	0	+	0	gene_id "ENSRNOG00000018946"; gene_version "9"; transcript_id "ENSRNOT00000025633"; transcript_version "9"; exon_number "2"; gene_name "Trim33"; gene_source "ensembl"; gene_biotype "protein_coding"; transcript_name "Trim33-202"; transcript_source "ensembl"; transcript_biotype "protein_coding"; protein_id "ENSRNOP00000025633"; protein_version "7";
2	sraer114_mid	exon	193502877	193503074	0.223697263140036	+	.	gene_id "ENSRNOG00000018946"; transcript_id "ENSRNOG00000018946_tx_3"; exon_id "2_193502877_193503074_+"; exonnum "1"; txlen "4320";
2	sraer114_mid	exon	193503626	193503774	0.223697263140036	+	.	gene_id "ENSRNOG00000018946"; transcript_id "ENSRNOG00000018946_tx_3"; exon_id "2_193503626_193503774_+"; exonnum "2"; txlen "4320";
2	ensembl	exon	193532110	193532228	0	+	.	gene_id "ENSRNOG00000018946"; gene_version "9"; transcript_id "ENSRNOT00000025600"; transcript_version "7"; exon_number "2"; gene_name "Trim33"; gene_source "ensembl"; gene_biotype "protein_coding"; transcript_name "Trim33-201"; transcript_source "ensembl"; transcript_biotype "protein_coding"; exon_id "ENSRNOE00000542811"; exon_version "1";
2	ensembl	CDS	193532110	193532228	0	+	2	gene_id "ENSRNOG00000018946"; gene_version "9"; transcript_id "ENSRNOT00000025600"; transcript_version "7"; exon_number "2"; gene_name "Trim33"; gene_source "ensembl"; gene_biotype "protein_coding"; transcript_name "Trim33-201"; transcript_source "ensembl"; transcript_biotype "protein_coding"; protein_id "ENSRNOP00000025600"; protein_version "5";
2	ensembl	exon	193532110	193532228	0	+	.	gene_id "ENSRNOG00000018946"; gene_version "9"; transcript_id "ENSRNOT00000168775"; transcript_version "1"; exon_number "2"; gene_name "Trim33"; gene_source "ensembl"; gene_biotype "protein_coding"; transcript_name "Trim33-203"; transcript_source "ensembl"; transcript_biotype "protein_coding"; exon_id "ENSRNOE00000542811"; exon_version "1"; tag "Ensembl_canonical";
2	ensembl	CDS	193532110	193532228	0	+	2	gene_id "ENSRNOG00000018946"; gene_version "9"; transcript_id "ENSRNOT00000168775"; transcript_version "1"; exon_number "2"; gene_name "Trim33"; gene_source "ensembl"; gene_biotype "protein_coding"; transcript_name "Trim33-203"; transcript_source "ensembl"; transcript_biotype "protein_coding"; protein_id "ENSRNOP00000109572"; protein_version "1"; tag "Ensembl_canonical";
2	ensembl	exon	193532110	193532228	0	+	.	gene_id "ENSRNOG00000018946"; gene_version "9"; transcript_id "ENSRNOT00000025633"; transcript_version "9"; exon_number "3"; gene_name "Trim33"; gene_source "ensembl"; gene_biotype "protein_coding"; transcript_name "Trim33-202"; transcript_source "ensembl"; transcript_biotype "protein_coding"; exon_id "ENSRNOE00000542811"; exon_version "1";
2	ensembl	CDS	193532110	193532228	0	+	2	gene_id "ENSRNOG00000018946"; gene_version "9"; transcript_id "ENSRNOT00000025633"; transcript_version "9"; exon_number "3"; gene_name "Trim33"; gene_source "ensembl"; gene_biotype "protein_coding"; transcript_name "Trim33-202"; transcript_source "ensembl"; transcript_biotype "protein_coding"; protein_id "ENSRNOP00000025633"; protein_version "7";
2	ENSEMBL114_rn	exon	193532110	193532228	0.223697263140036	+	.	gene_id "ENSRNOG00000018946"; transcript_id "ENSRNOG00000018946_tx_3"; exon_id "2_193532110_193532228_+"; exonnum "3"; txlen "4320";
2	ensembl	exon	193532726	193532870	0	+	.	gene_id "ENSRNOG00000018946"; gene_version "9"; transcript_id "ENSRNOT00000025600"; transcript_version "7"; exon_number "3"; gene_name "Trim33"; gene_source "ensembl"; gene_biotype "protein_coding"; transcript_name "Trim33-201"; transcript_source "ensembl"; transcript_biotype "protein_coding"; exon_id "ENSRNOE00000331448"; exon_version "1";
2	ensembl	CDS	193532726	193532870	0	+	0	gene_id "ENSRNOG00000018946"; gene_version "9"; transcript_id "ENSRNOT00000025600"; transcript_version "7"; exon_number "3"; gene_name "Trim33"; gene_source "ensembl"; gene_biotype "protein_coding"; transcript_name "Trim33-201"; transcript_source "ensembl"; transcript_biotype "protein_coding"; protein_id "ENSRNOP00000025600"; protein_version "5";
2	ensembl	exon	193532726	193532870	0	+	.	gene_id "ENSRNOG00000018946"; gene_version "9"; transcript_id "ENSRNOT00000168775"; transcript_version "1"; exon_number "3"; gene_name "Trim33"; gene_source "ensembl"; gene_biotype "protein_coding"; transcript_name "Trim33-203"; transcript_source "ensembl"; transcript_biotype "protein_coding"; exon_id "ENSRNOE00000331448"; exon_version "1"; tag "Ensembl_canonical";
2	ensembl	CDS	193532726	193532870	0	+	0	gene_id "ENSRNOG00000018946"; gene_version "9"; transcript_id "ENSRNOT00000168775"; transcript_version "1"; exon_number "3"; gene_name "Trim33"; gene_source "ensembl"; gene_biotype "protein_coding"; transcript_name "Trim33-203"; transcript_source "ensembl"; transcript_biotype "protein_coding"; protein_id "ENSRNOP00000109572"; protein_version "1"; tag "Ensembl_canonical";
2	ensembl	exon	193532726	193532870	0	+	.	gene_id "ENSRNOG00000018946"; gene_version "9"; transcript_id "ENSRNOT00000025633"; transcript_version "9"; exon_number "4"; gene_name "Trim33"; gene_source "ensembl"; gene_biotype "protein_coding"; transcript_name "Trim33-202"; transcript_source "ensembl"; transcript_biotype "protein_coding"; exon_id "ENSRNOE00000331448"; exon_version "1";
2	ensembl	CDS	193532726	193532870	0	+	0	gene_id "ENSRNOG00000018946"; gene_version "9"; transcript_id "ENSRNOT00000025633"; transcript_version "9"; exon_number "4"; gene_name "Trim33"; gene_source "ensembl"; gene_biotype "protein_coding"; transcript_name "Trim33-202"; transcript_source "ensembl"; transcript_biotype "protein_coding"; protein_id "ENSRNOP00000025633"; protein_version "7";
2	ENSEMBL114_rn	exon	193532726	193532870	0.223697263140036	+	.	gene_id "ENSRNOG00000018946"; transcript_id "ENSRNOG00000018946_tx_3"; exon_id "2_193532726_193532870_+"; exonnum "4"; txlen "4320";
2	ensembl	exon	193533428	193533560	0	+	.	gene_id "ENSRNOG00000018946"; gene_version "9"; transcript_id "ENSRNOT00000025600"; transcript_version "7"; exon_number "4"; gene_name "Trim33"; gene_source "ensembl"; gene_biotype "protein_coding"; transcript_name "Trim33-201"; transcript_source "ensembl"; transcript_biotype "protein_coding"; exon_id "ENSRNOE00000338358"; exon_version "1";
2	ensembl	CDS	193533428	193533560	0	+	2	gene_id "ENSRNOG00000018946"; gene_version "9"; transcript_id "ENSRNOT00000025600"; transcript_version "7"; exon_number "4"; gene_name "Trim33"; gene_source "ensembl"; gene_biotype "protein_coding"; transcript_name "Trim33-201"; transcript_source "ensembl"; transcript_biotype "protein_coding"; protein_id "ENSRNOP00000025600"; protein_version "5";
2	ensembl	exon	193533428	193533560	0	+	.	gene_id "ENSRNOG00000018946"; gene_version "9"; transcript_id "ENSRNOT00000168775"; transcript_version "1"; exon_number "4"; gene_name "Trim33"; gene_source "ensembl"; gene_biotype "protein_coding"; transcript_name "Trim33-203"; transcript_source "ensembl"; transcript_biotype "protein_coding"; exon_id "ENSRNOE00000338358"; exon_version "1"; tag "Ensembl_canonical";
2	ensembl	CDS	193533428	193533560	0	+	2	gene_id "ENSRNOG00000018946"; gene_version "9"; transcript_id "ENSRNOT00000168775"; transcript_version "1"; exon_number "4"; gene_name "Trim33"; gene_source "ensembl"; gene_biotype "protein_coding"; transcript_name "Trim33-203"; transcript_source "ensembl"; transcript_biotype "protein_coding"; protein_id "ENSRNOP00000109572"; protein_version "1"; tag "Ensembl_canonical";
2	ensembl	exon	193533428	193533560	0	+	.	gene_id "ENSRNOG00000018946"; gene_version "9"; transcript_id "ENSRNOT00000025633"; transcript_version "9"; exon_number "5"; gene_name "Trim33"; gene_source "ensembl"; gene_biotype "protein_coding"; transcript_name "Trim33-202"; transcript_source "ensembl"; transcript_biotype "protein_coding"; exon_id "ENSRNOE00000338358"; exon_version "1";
2	ensembl	CDS	193533428	193533560	0	+	2	gene_id "ENSRNOG00000018946"; gene_version "9"; transcript_id "ENSRNOT00000025633"; transcript_version "9"; exon_number "5"; gene_name "Trim33"; gene_source "ensembl"; gene_biotype "protein_coding"; transcript_name "Trim33-202"; transcript_source "ensembl"; transcript_biotype "protein_coding"; protein_id "ENSRNOP00000025633"; protein_version "7";
2	ENSEMBL114_rn	exon	193533428	193533560	0.223697263140036	+	.	gene_id "ENSRNOG00000018946"; transcript_id "ENSRNOG00000018946_tx_3"; exon_id "2_193533428_193533560_+"; exonnum "5"; txlen "4320";
2	ensembl	exon	193542800	193542916	0	+	.	gene_id "ENSRNOG00000018946"; gene_version "9"; transcript_id "ENSRNOT00000025600"; transcript_version "7"; exon_number "5"; gene_name "Trim33"; gene_source "ensembl"; gene_biotype "protein_coding"; transcript_name "Trim33-201"; transcript_source "ensembl"; transcript_biotype "protein_coding"; exon_id "ENSRNOE00000292007"; exon_version "1";
2	ensembl	CDS	193542800	193542916	0	+	1	gene_id "ENSRNOG00000018946"; gene_version "9"; transcript_id "ENSRNOT00000025600"; transcript_version "7"; exon_number "5"; gene_name "Trim33"; gene_source "ensembl"; gene_biotype "protein_coding"; transcript_name "Trim33-201"; transcript_source "ensembl"; transcript_biotype "protein_coding"; protein_id "ENSRNOP00000025600"; protein_version "5";
2	ensembl	exon	193542800	193542916	0	+	.	gene_id "ENSRNOG00000018946"; gene_version "9"; transcript_id "ENSRNOT00000168775"; transcript_version "1"; exon_number "5"; gene_name "Trim33"; gene_source "ensembl"; gene_biotype "protein_coding"; transcript_name "Trim33-203"; transcript_source "ensembl"; transcript_biotype "protein_coding"; exon_id "ENSRNOE00000292007"; exon_version "1"; tag "Ensembl_canonical";
2	ensembl	CDS	193542800	193542916	0	+	1	gene_id "ENSRNOG00000018946"; gene_version "9"; transcript_id "ENSRNOT00000168775"; transcript_version "1"; exon_number "5"; gene_name "Trim33"; gene_source "ensembl"; gene_biotype "protein_coding"; transcript_name "Trim33-203"; transcript_source "ensembl"; transcript_biotype "protein_coding"; protein_id "ENSRNOP00000109572"; protein_version "1"; tag "Ensembl_canonical";
2	ensembl	exon	193542800	193542916	0	+	.	gene_id "ENSRNOG00000018946"; gene_version "9"; transcript_id "ENSRNOT00000025633"; transcript_version "9"; exon_number "6"; gene_name "Trim33"; gene_source "ensembl"; gene_biotype "protein_coding"; transcript_name "Trim33-202"; transcript_source "ensembl"; transcript_biotype "protein_coding"; exon_id "ENSRNOE00000292007"; exon_version "1";
2	ensembl	CDS	193542800	193542916	0	+	1	gene_id "ENSRNOG00000018946"; gene_version "9"; transcript_id "ENSRNOT00000025633"; transcript_version "9"; exon_number "6"; gene_name "Trim33"; gene_source "ensembl"; gene_biotype "protein_coding"; transcript_name "Trim33-202"; transcript_source "ensembl"; transcript_biotype "protein_coding"; protein_id "ENSRNOP00000025633"; protein_version "7";
2	ENSEMBL114_rn	exon	193542800	193542916	0.223697263140036	+	.	gene_id "ENSRNOG00000018946"; transcript_id "ENSRNOG00000018946_tx_3"; exon_id "2_193542800_193542916_+"; exonnum "6"; txlen "4320";
2	sraer114_mid	exon	193545413	193545529	0.223697263140036	+	.	gene_id "ENSRNOG00000018946"; transcript_id "ENSRNOG00000018946_tx_3"; exon_id "2_193545413_193545529_+"; exonnum "7"; txlen "4320";
2	ensembl	exon	193546261	193546375	0	+	.	gene_id "ENSRNOG00000018946"; gene_version "9"; transcript_id "ENSRNOT00000025600"; transcript_version "7"; exon_number "6"; gene_name "Trim33"; gene_source "ensembl"; gene_biotype "protein_coding"; transcript_name "Trim33-201"; transcript_source "ensembl"; transcript_biotype "protein_coding"; exon_id "ENSRNOE00000355282"; exon_version "1";
2	ensembl	CDS	193546261	193546375	0	+	1	gene_id "ENSRNOG00000018946"; gene_version "9"; transcript_id "ENSRNOT00000025600"; transcript_version "7"; exon_number "6"; gene_name "Trim33"; gene_source "ensembl"; gene_biotype "protein_coding"; transcript_name "Trim33-201"; transcript_source "ensembl"; transcript_biotype "protein_coding"; protein_id "ENSRNOP00000025600"; protein_version "5";
2	ensembl	exon	193546261	193546375	0	+	.	gene_id "ENSRNOG00000018946"; gene_version "9"; transcript_id "ENSRNOT00000168775"; transcript_version "1"; exon_number "6"; gene_name "Trim33"; gene_source "ensembl"; gene_biotype "protein_coding"; transcript_name "Trim33-203"; transcript_source "ensembl"; transcript_biotype "protein_coding"; exon_id "ENSRNOE00000355282"; exon_version "1"; tag "Ensembl_canonical";
2	ensembl	CDS	193546261	193546375	0	+	1	gene_id "ENSRNOG00000018946"; gene_version "9"; transcript_id "ENSRNOT00000168775"; transcript_version "1"; exon_number "6"; gene_name "Trim33"; gene_source "ensembl"; gene_biotype "protein_coding"; transcript_name "Trim33-203"; transcript_source "ensembl"; transcript_biotype "protein_coding"; protein_id "ENSRNOP00000109572"; protein_version "1"; tag "Ensembl_canonical";
2	ensembl	exon	193546261	193546375	0	+	.	gene_id "ENSRNOG00000018946"; gene_version "9"; transcript_id "ENSRNOT00000025633"; transcript_version "9"; exon_number "7"; gene_name "Trim33"; gene_source "ensembl"; gene_biotype "protein_coding"; transcript_name "Trim33-202"; transcript_source "ensembl"; transcript_biotype "protein_coding"; exon_id "ENSRNOE00000355282"; exon_version "1";
2	ensembl	CDS	193546261	193546375	0	+	1	gene_id "ENSRNOG00000018946"; gene_version "9"; transcript_id "ENSRNOT00000025633"; transcript_version "9"; exon_number "7"; gene_name "Trim33"; gene_source "ensembl"; gene_biotype "protein_coding"; transcript_name "Trim33-202"; transcript_source "ensembl"; transcript_biotype "protein_coding"; protein_id "ENSRNOP00000025633"; protein_version "7";
2	ENSEMBL114_rn	exon	193546261	193546375	0.223697263140036	+	.	gene_id "ENSRNOG00000018946"; transcript_id "ENSRNOG00000018946_tx_3"; exon_id "2_193546261_193546375_+"; exonnum "8"; txlen "4320";
2	ensembl	exon	193548716	193548862	0	+	.	gene_id "ENSRNOG00000018946"; gene_version "9"; transcript_id "ENSRNOT00000025600"; transcript_version "7"; exon_number "7"; gene_name "Trim33"; gene_source "ensembl"; gene_biotype "protein_coding"; transcript_name "Trim33-201"; transcript_source "ensembl"; transcript_biotype "protein_coding"; exon_id "ENSRNOE00000356536"; exon_version "1";
2	ensembl	CDS	193548716	193548862	0	+	0	gene_id "ENSRNOG00000018946"; gene_version "9"; transcript_id "ENSRNOT00000025600"; transcript_version "7"; exon_number "7"; gene_name "Trim33"; gene_source "ensembl"; gene_biotype "protein_coding"; transcript_name "Trim33-201"; transcript_source "ensembl"; transcript_biotype "protein_coding"; protein_id "ENSRNOP00000025600"; protein_version "5";
2	ensembl	exon	193548716	193548862	0	+	.	gene_id "ENSRNOG00000018946"; gene_version "9"; transcript_id "ENSRNOT00000168775"; transcript_version "1"; exon_number "7"; gene_name "Trim33"; gene_source "ensembl"; gene_biotype "protein_coding"; transcript_name "Trim33-203"; transcript_source "ensembl"; transcript_biotype "protein_coding"; exon_id "ENSRNOE00000356536"; exon_version "1"; tag "Ensembl_canonical";
2	ensembl	CDS	193548716	193548862	0	+	0	gene_id "ENSRNOG00000018946"; gene_version "9"; transcript_id "ENSRNOT00000168775"; transcript_version "1"; exon_number "7"; gene_name "Trim33"; gene_source "ensembl"; gene_biotype "protein_coding"; transcript_name "Trim33-203"; transcript_source "ensembl"; transcript_biotype "protein_coding"; protein_id "ENSRNOP00000109572"; protein_version "1"; tag "Ensembl_canonical";
2	ensembl	exon	193548716	193548862	0	+	.	gene_id "ENSRNOG00000018946"; gene_version "9"; transcript_id "ENSRNOT00000025633"; transcript_version "9"; exon_number "8"; gene_name "Trim33"; gene_source "ensembl"; gene_biotype "protein_coding"; transcript_name "Trim33-202"; transcript_source "ensembl"; transcript_biotype "protein_coding"; exon_id "ENSRNOE00000356536"; exon_version "1";
2	ensembl	CDS	193548716	193548862	0	+	0	gene_id "ENSRNOG00000018946"; gene_version "9"; transcript_id "ENSRNOT00000025633"; transcript_version "9"; exon_number "8"; gene_name "Trim33"; gene_source "ensembl"; gene_biotype "protein_coding"; transcript_name "Trim33-202"; transcript_source "ensembl"; transcript_biotype "protein_coding"; protein_id "ENSRNOP00000025633"; protein_version "7";
2	ENSEMBL114_rn	exon	193548716	193548862	0.223697263140036	+	.	gene_id "ENSRNOG00000018946"; transcript_id "ENSRNOG00000018946_tx_3"; exon_id "2_193548716_193548862_+"; exonnum "9"; txlen "4320";
2	ensembl	exon	193549399	193549516	0	+	.	gene_id "ENSRNOG00000018946"; gene_version "9"; transcript_id "ENSRNOT00000025600"; transcript_version "7"; exon_number "8"; gene_name "Trim33"; gene_source "ensembl"; gene_biotype "protein_coding"; transcript_name "Trim33-201"; transcript_source "ensembl"; transcript_biotype "protein_coding"; exon_id "ENSRNOE00000277317"; exon_version "1";
2	ensembl	CDS	193549399	193549516	0	+	0	gene_id "ENSRNOG00000018946"; gene_version "9"; transcript_id "ENSRNOT00000025600"; transcript_version "7"; exon_number "8"; gene_name "Trim33"; gene_source "ensembl"; gene_biotype "protein_coding"; transcript_name "Trim33-201"; transcript_source "ensembl"; transcript_biotype "protein_coding"; protein_id "ENSRNOP00000025600"; protein_version "5";
2	ensembl	exon	193549399	193549516	0	+	.	gene_id "ENSRNOG00000018946"; gene_version "9"; transcript_id "ENSRNOT00000168775"; transcript_version "1"; exon_number "8"; gene_name "Trim33"; gene_source "ensembl"; gene_biotype "protein_coding"; transcript_name "Trim33-203"; transcript_source "ensembl"; transcript_biotype "protein_coding"; exon_id "ENSRNOE00000277317"; exon_version "1"; tag "Ensembl_canonical";
2	ensembl	CDS	193549399	193549516	0	+	0	gene_id "ENSRNOG00000018946"; gene_version "9"; transcript_id "ENSRNOT00000168775"; transcript_version "1"; exon_number "8"; gene_name "Trim33"; gene_source "ensembl"; gene_biotype "protein_coding"; transcript_name "Trim33-203"; transcript_source "ensembl"; transcript_biotype "protein_coding"; protein_id "ENSRNOP00000109572"; protein_version "1"; tag "Ensembl_canonical";
2	ensembl	exon	193549399	193549516	0	+	.	gene_id "ENSRNOG00000018946"; gene_version "9"; transcript_id "ENSRNOT00000025633"; transcript_version "9"; exon_number "9"; gene_name "Trim33"; gene_source "ensembl"; gene_biotype "protein_coding"; transcript_name "Trim33-202"; transcript_source "ensembl"; transcript_biotype "protein_coding"; exon_id "ENSRNOE00000277317"; exon_version "1";
2	ensembl	CDS	193549399	193549516	0	+	0	gene_id "ENSRNOG00000018946"; gene_version "9"; transcript_id "ENSRNOT00000025633"; transcript_version "9"; exon_number "9"; gene_name "Trim33"; gene_source "ensembl"; gene_biotype "protein_coding"; transcript_name "Trim33-202"; transcript_source "ensembl"; transcript_biotype "protein_coding"; protein_id "ENSRNOP00000025633"; protein_version "7";
2	ENSEMBL114_rn	exon	193549399	193549516	0.223697263140036	+	.	gene_id "ENSRNOG00000018946"; transcript_id "ENSRNOG00000018946_tx_3"; exon_id "2_193549399_193549516_+"; exonnum "10"; txlen "4320";
2	ensembl	exon	193551513	193551787	0	+	.	gene_id "ENSRNOG00000018946"; gene_version "9"; transcript_id "ENSRNOT00000025600"; transcript_version "7"; exon_number "9"; gene_name "Trim33"; gene_source "ensembl"; gene_biotype "protein_coding"; transcript_name "Trim33-201"; transcript_source "ensembl"; transcript_biotype "protein_coding"; exon_id "ENSRNOE00000285492"; exon_version "1";
2	ensembl	CDS	193551513	193551787	0	+	2	gene_id "ENSRNOG00000018946"; gene_version "9"; transcript_id "ENSRNOT00000025600"; transcript_version "7"; exon_number "9"; gene_name "Trim33"; gene_source "ensembl"; gene_biotype "protein_coding"; transcript_name "Trim33-201"; transcript_source "ensembl"; transcript_biotype "protein_coding"; protein_id "ENSRNOP00000025600"; protein_version "5";
2	ensembl	exon	193551513	193551787	0	+	.	gene_id "ENSRNOG00000018946"; gene_version "9"; transcript_id "ENSRNOT00000168775"; transcript_version "1"; exon_number "9"; gene_name "Trim33"; gene_source "ensembl"; gene_biotype "protein_coding"; transcript_name "Trim33-203"; transcript_source "ensembl"; transcript_biotype "protein_coding"; exon_id "ENSRNOE00000285492"; exon_version "1"; tag "Ensembl_canonical";
2	ensembl	CDS	193551513	193551787	0	+	2	gene_id "ENSRNOG00000018946"; gene_version "9"; transcript_id "ENSRNOT00000168775"; transcript_version "1"; exon_number "9"; gene_name "Trim33"; gene_source "ensembl"; gene_biotype "protein_coding"; transcript_name "Trim33-203"; transcript_source "ensembl"; transcript_biotype "protein_coding"; protein_id "ENSRNOP00000109572"; protein_version "1"; tag "Ensembl_canonical";
2	ensembl	exon	193551513	193551787	0	+	.	gene_id "ENSRNOG00000018946"; gene_version "9"; transcript_id "ENSRNOT00000025633"; transcript_version "9"; exon_number "10"; gene_name "Trim33"; gene_source "ensembl"; gene_biotype "protein_coding"; transcript_name "Trim33-202"; transcript_source "ensembl"; transcript_biotype "protein_coding"; exon_id "ENSRNOE00000285492"; exon_version "1";
2	ensembl	CDS	193551513	193551787	0	+	2	gene_id "ENSRNOG00000018946"; gene_version "9"; transcript_id "ENSRNOT00000025633"; transcript_version "9"; exon_number "10"; gene_name "Trim33"; gene_source "ensembl"; gene_biotype "protein_coding"; transcript_name "Trim33-202"; transcript_source "ensembl"; transcript_biotype "protein_coding"; protein_id "ENSRNOP00000025633"; protein_version "7";
2	ENSEMBL114_rn	exon	193551513	193551787	0.223697263140036	+	.	gene_id "ENSRNOG00000018946"; transcript_id "ENSRNOG00000018946_tx_3"; exon_id "2_193551513_193551787_+"; exonnum "11"; txlen "4320";
2	ensembl	exon	193552564	193552728	0	+	.	gene_id "ENSRNOG00000018946"; gene_version "9"; transcript_id "ENSRNOT00000025600"; transcript_version "7"; exon_number "10"; gene_name "Trim33"; gene_source "ensembl"; gene_biotype "protein_coding"; transcript_name "Trim33-201"; transcript_source "ensembl"; transcript_biotype "protein_coding"; exon_id "ENSRNOE00000333686"; exon_version "1";
2	ensembl	CDS	193552564	193552728	0	+	0	gene_id "ENSRNOG00000018946"; gene_version "9"; transcript_id "ENSRNOT00000025600"; transcript_version "7"; exon_number "10"; gene_name "Trim33"; gene_source "ensembl"; gene_biotype "protein_coding"; transcript_name "Trim33-201"; transcript_source "ensembl"; transcript_biotype "protein_coding"; protein_id "ENSRNOP00000025600"; protein_version "5";
2	ensembl	exon	193552564	193552728	0	+	.	gene_id "ENSRNOG00000018946"; gene_version "9"; transcript_id "ENSRNOT00000168775"; transcript_version "1"; exon_number "10"; gene_name "Trim33"; gene_source "ensembl"; gene_biotype "protein_coding"; transcript_name "Trim33-203"; transcript_source "ensembl"; transcript_biotype "protein_coding"; exon_id "ENSRNOE00000333686"; exon_version "1"; tag "Ensembl_canonical";
2	ensembl	CDS	193552564	193552728	0	+	0	gene_id "ENSRNOG00000018946"; gene_version "9"; transcript_id "ENSRNOT00000168775"; transcript_version "1"; exon_number "10"; gene_name "Trim33"; gene_source "ensembl"; gene_biotype "protein_coding"; transcript_name "Trim33-203"; transcript_source "ensembl"; transcript_biotype "protein_coding"; protein_id "ENSRNOP00000109572"; protein_version "1"; tag "Ensembl_canonical";
2	ensembl	exon	193552564	193552728	0	+	.	gene_id "ENSRNOG00000018946"; gene_version "9"; transcript_id "ENSRNOT00000025633"; transcript_version "9"; exon_number "11"; gene_name "Trim33"; gene_source "ensembl"; gene_biotype "protein_coding"; transcript_name "Trim33-202"; transcript_source "ensembl"; transcript_biotype "protein_coding"; exon_id "ENSRNOE00000333686"; exon_version "1";
2	ensembl	CDS	193552564	193552728	0	+	0	gene_id "ENSRNOG00000018946"; gene_version "9"; transcript_id "ENSRNOT00000025633"; transcript_version "9"; exon_number "11"; gene_name "Trim33"; gene_source "ensembl"; gene_biotype "protein_coding"; transcript_name "Trim33-202"; transcript_source "ensembl"; transcript_biotype "protein_coding"; protein_id "ENSRNOP00000025633"; protein_version "7";
2	ENSEMBL114_rn	exon	193552564	193552728	0.223697263140036	+	.	gene_id "ENSRNOG00000018946"; transcript_id "ENSRNOG00000018946_tx_3"; exon_id "2_193552564_193552728_+"; exonnum "12"; txlen "4320";
2	ensembl	exon	193556096	193556293	0	+	.	gene_id "ENSRNOG00000018946"; gene_version "9"; transcript_id "ENSRNOT00000025600"; transcript_version "7"; exon_number "11"; gene_name "Trim33"; gene_source "ensembl"; gene_biotype "protein_coding"; transcript_name "Trim33-201"; transcript_source "ensembl"; transcript_biotype "protein_coding"; exon_id "ENSRNOE00000303795"; exon_version "1";
2	ensembl	CDS	193556096	193556293	0	+	0	gene_id "ENSRNOG00000018946"; gene_version "9"; transcript_id "ENSRNOT00000025600"; transcript_version "7"; exon_number "11"; gene_name "Trim33"; gene_source "ensembl"; gene_biotype "protein_coding"; transcript_name "Trim33-201"; transcript_source "ensembl"; transcript_biotype "protein_coding"; protein_id "ENSRNOP00000025600"; protein_version "5";
2	ensembl	exon	193556096	193556293	0	+	.	gene_id "ENSRNOG00000018946"; gene_version "9"; transcript_id "ENSRNOT00000168775"; transcript_version "1"; exon_number "11"; gene_name "Trim33"; gene_source "ensembl"; gene_biotype "protein_coding"; transcript_name "Trim33-203"; transcript_source "ensembl"; transcript_biotype "protein_coding"; exon_id "ENSRNOE00000303795"; exon_version "1"; tag "Ensembl_canonical";
2	ensembl	CDS	193556096	193556293	0	+	0	gene_id "ENSRNOG00000018946"; gene_version "9"; transcript_id "ENSRNOT00000168775"; transcript_version "1"; exon_number "11"; gene_name "Trim33"; gene_source "ensembl"; gene_biotype "protein_coding"; transcript_name "Trim33-203"; transcript_source "ensembl"; transcript_biotype "protein_coding"; protein_id "ENSRNOP00000109572"; protein_version "1"; tag "Ensembl_canonical";
2	ensembl	exon	193556096	193556293	0	+	.	gene_id "ENSRNOG00000018946"; gene_version "9"; transcript_id "ENSRNOT00000025633"; transcript_version "9"; exon_number "12"; gene_name "Trim33"; gene_source "ensembl"; gene_biotype "protein_coding"; transcript_name "Trim33-202"; transcript_source "ensembl"; transcript_biotype "protein_coding"; exon_id "ENSRNOE00000303795"; exon_version "1";
2	ensembl	CDS	193556096	193556293	0	+	0	gene_id "ENSRNOG00000018946"; gene_version "9"; transcript_id "ENSRNOT00000025633"; transcript_version "9"; exon_number "12"; gene_name "Trim33"; gene_source "ensembl"; gene_biotype "protein_coding"; transcript_name "Trim33-202"; transcript_source "ensembl"; transcript_biotype "protein_coding"; protein_id "ENSRNOP00000025633"; protein_version "7";
2	ENSEMBL114_rn	exon	193556096	193556293	0.223697263140036	+	.	gene_id "ENSRNOG00000018946"; transcript_id "ENSRNOG00000018946_tx_3"; exon_id "2_193556096_193556293_+"; exonnum "13"; txlen "4320";
2	ensembl	exon	193561978	193562110	0	+	.	gene_id "ENSRNOG00000018946"; gene_version "9"; transcript_id "ENSRNOT00000025600"; transcript_version "7"; exon_number "12"; gene_name "Trim33"; gene_source "ensembl"; gene_biotype "protein_coding"; transcript_name "Trim33-201"; transcript_source "ensembl"; transcript_biotype "protein_coding"; exon_id "ENSRNOE00000353083"; exon_version "1";
2	ensembl	CDS	193561978	193562110	0	+	0	gene_id "ENSRNOG00000018946"; gene_version "9"; transcript_id "ENSRNOT00000025600"; transcript_version "7"; exon_number "12"; gene_name "Trim33"; gene_source "ensembl"; gene_biotype "protein_coding"; transcript_name "Trim33-201"; transcript_source "ensembl"; transcript_biotype "protein_coding"; protein_id "ENSRNOP00000025600"; protein_version "5";
2	ensembl	exon	193561978	193562110	0	+	.	gene_id "ENSRNOG00000018946"; gene_version "9"; transcript_id "ENSRNOT00000168775"; transcript_version "1"; exon_number "12"; gene_name "Trim33"; gene_source "ensembl"; gene_biotype "protein_coding"; transcript_name "Trim33-203"; transcript_source "ensembl"; transcript_biotype "protein_coding"; exon_id "ENSRNOE00000353083"; exon_version "1"; tag "Ensembl_canonical";
2	ensembl	CDS	193561978	193562110	0	+	0	gene_id "ENSRNOG00000018946"; gene_version "9"; transcript_id "ENSRNOT00000168775"; transcript_version "1"; exon_number "12"; gene_name "Trim33"; gene_source "ensembl"; gene_biotype "protein_coding"; transcript_name "Trim33-203"; transcript_source "ensembl"; transcript_biotype "protein_coding"; protein_id "ENSRNOP00000109572"; protein_version "1"; tag "Ensembl_canonical";
2	ensembl	exon	193561978	193562110	0	+	.	gene_id "ENSRNOG00000018946"; gene_version "9"; transcript_id "ENSRNOT00000025633"; transcript_version "9"; exon_number "13"; gene_name "Trim33"; gene_source "ensembl"; gene_biotype "protein_coding"; transcript_name "Trim33-202"; transcript_source "ensembl"; transcript_biotype "protein_coding"; exon_id "ENSRNOE00000353083"; exon_version "1";
2	ensembl	CDS	193561978	193562110	0	+	0	gene_id "ENSRNOG00000018946"; gene_version "9"; transcript_id "ENSRNOT00000025633"; transcript_version "9"; exon_number "13"; gene_name "Trim33"; gene_source "ensembl"; gene_biotype "protein_coding"; transcript_name "Trim33-202"; transcript_source "ensembl"; transcript_biotype "protein_coding"; protein_id "ENSRNOP00000025633"; protein_version "7";
2	ENSEMBL114_rn	exon	193561978	193562110	0.223697263140036	+	.	gene_id "ENSRNOG00000018946"; transcript_id "ENSRNOG00000018946_tx_3"; exon_id "2_193561978_193562110_+"; exonnum "14"; txlen "4320";
2	ensembl	exon	193563974	193564037	0	+	.	gene_id "ENSRNOG00000018946"; gene_version "9"; transcript_id "ENSRNOT00000025600"; transcript_version "7"; exon_number "13"; gene_name "Trim33"; gene_source "ensembl"; gene_biotype "protein_coding"; transcript_name "Trim33-201"; transcript_source "ensembl"; transcript_biotype "protein_coding"; exon_id "ENSRNOE00000324235"; exon_version "1";
2	ensembl	CDS	193563974	193564037	0	+	2	gene_id "ENSRNOG00000018946"; gene_version "9"; transcript_id "ENSRNOT00000025600"; transcript_version "7"; exon_number "13"; gene_name "Trim33"; gene_source "ensembl"; gene_biotype "protein_coding"; transcript_name "Trim33-201"; transcript_source "ensembl"; transcript_biotype "protein_coding"; protein_id "ENSRNOP00000025600"; protein_version "5";
2	ensembl	exon	193563974	193564037	0	+	.	gene_id "ENSRNOG00000018946"; gene_version "9"; transcript_id "ENSRNOT00000168775"; transcript_version "1"; exon_number "13"; gene_name "Trim33"; gene_source "ensembl"; gene_biotype "protein_coding"; transcript_name "Trim33-203"; transcript_source "ensembl"; transcript_biotype "protein_coding"; exon_id "ENSRNOE00000324235"; exon_version "1"; tag "Ensembl_canonical";
2	ensembl	CDS	193563974	193564037	0	+	2	gene_id "ENSRNOG00000018946"; gene_version "9"; transcript_id "ENSRNOT00000168775"; transcript_version "1"; exon_number "13"; gene_name "Trim33"; gene_source "ensembl"; gene_biotype "protein_coding"; transcript_name "Trim33-203"; transcript_source "ensembl"; transcript_biotype "protein_coding"; protein_id "ENSRNOP00000109572"; protein_version "1"; tag "Ensembl_canonical";
2	ensembl	exon	193563974	193564037	0	+	.	gene_id "ENSRNOG00000018946"; gene_version "9"; transcript_id "ENSRNOT00000025633"; transcript_version "9"; exon_number "14"; gene_name "Trim33"; gene_source "ensembl"; gene_biotype "protein_coding"; transcript_name "Trim33-202"; transcript_source "ensembl"; transcript_biotype "protein_coding"; exon_id "ENSRNOE00000324235"; exon_version "1";
2	ensembl	CDS	193563974	193564037	0	+	2	gene_id "ENSRNOG00000018946"; gene_version "9"; transcript_id "ENSRNOT00000025633"; transcript_version "9"; exon_number "14"; gene_name "Trim33"; gene_source "ensembl"; gene_biotype "protein_coding"; transcript_name "Trim33-202"; transcript_source "ensembl"; transcript_biotype "protein_coding"; protein_id "ENSRNOP00000025633"; protein_version "7";
2	ENSEMBL114_rn	exon	193563974	193564037	0.223697263140036	+	.	gene_id "ENSRNOG00000018946"; transcript_id "ENSRNOG00000018946_tx_3"; exon_id "2_193563974_193564037_+"; exonnum "15"; txlen "4320";
2	ensembl	exon	193566145	193566304	0	+	.	gene_id "ENSRNOG00000018946"; gene_version "9"; transcript_id "ENSRNOT00000025600"; transcript_version "7"; exon_number "14"; gene_name "Trim33"; gene_source "ensembl"; gene_biotype "protein_coding"; transcript_name "Trim33-201"; transcript_source "ensembl"; transcript_biotype "protein_coding"; exon_id "ENSRNOE00000287946"; exon_version "1";
2	ensembl	CDS	193566145	193566304	0	+	1	gene_id "ENSRNOG00000018946"; gene_version "9"; transcript_id "ENSRNOT00000025600"; transcript_version "7"; exon_number "14"; gene_name "Trim33"; gene_source "ensembl"; gene_biotype "protein_coding"; transcript_name "Trim33-201"; transcript_source "ensembl"; transcript_biotype "protein_coding"; protein_id "ENSRNOP00000025600"; protein_version "5";
2	ensembl	exon	193566145	193566304	0	+	.	gene_id "ENSRNOG00000018946"; gene_version "9"; transcript_id "ENSRNOT00000168775"; transcript_version "1"; exon_number "14"; gene_name "Trim33"; gene_source "ensembl"; gene_biotype "protein_coding"; transcript_name "Trim33-203"; transcript_source "ensembl"; transcript_biotype "protein_coding"; exon_id "ENSRNOE00000287946"; exon_version "1"; tag "Ensembl_canonical";
2	ensembl	CDS	193566145	193566304	0	+	1	gene_id "ENSRNOG00000018946"; gene_version "9"; transcript_id "ENSRNOT00000168775"; transcript_version "1"; exon_number "14"; gene_name "Trim33"; gene_source "ensembl"; gene_biotype "protein_coding"; transcript_name "Trim33-203"; transcript_source "ensembl"; transcript_biotype "protein_coding"; protein_id "ENSRNOP00000109572"; protein_version "1"; tag "Ensembl_canonical";
2	ensembl	exon	193566145	193566304	0	+	.	gene_id "ENSRNOG00000018946"; gene_version "9"; transcript_id "ENSRNOT00000025633"; transcript_version "9"; exon_number "15"; gene_name "Trim33"; gene_source "ensembl"; gene_biotype "protein_coding"; transcript_name "Trim33-202"; transcript_source "ensembl"; transcript_biotype "protein_coding"; exon_id "ENSRNOE00000287946"; exon_version "1";
2	ensembl	CDS	193566145	193566304	0	+	1	gene_id "ENSRNOG00000018946"; gene_version "9"; transcript_id "ENSRNOT00000025633"; transcript_version "9"; exon_number "15"; gene_name "Trim33"; gene_source "ensembl"; gene_biotype "protein_coding"; transcript_name "Trim33-202"; transcript_source "ensembl"; transcript_biotype "protein_coding"; protein_id "ENSRNOP00000025633"; protein_version "7";
2	ENSEMBL114_rn	exon	193566145	193566304	0.223697263140036	+	.	gene_id "ENSRNOG00000018946"; transcript_id "ENSRNOG00000018946_tx_3"; exon_id "2_193566145_193566304_+"; exonnum "16"; txlen "4320";
2	ensembl	exon	193567992	193568341	0	+	.	gene_id "ENSRNOG00000018946"; gene_version "9"; transcript_id "ENSRNOT00000025600"; transcript_version "7"; exon_number "15"; gene_name "Trim33"; gene_source "ensembl"; gene_biotype "protein_coding"; transcript_name "Trim33-201"; transcript_source "ensembl"; transcript_biotype "protein_coding"; exon_id "ENSRNOE00000183484"; exon_version "2";
2	ensembl	CDS	193567992	193568341	0	+	0	gene_id "ENSRNOG00000018946"; gene_version "9"; transcript_id "ENSRNOT00000025600"; transcript_version "7"; exon_number "15"; gene_name "Trim33"; gene_source "ensembl"; gene_biotype "protein_coding"; transcript_name "Trim33-201"; transcript_source "ensembl"; transcript_biotype "protein_coding"; protein_id "ENSRNOP00000025600"; protein_version "5";
2	ensembl	exon	193567992	193568341	0	+	.	gene_id "ENSRNOG00000018946"; gene_version "9"; transcript_id "ENSRNOT00000168775"; transcript_version "1"; exon_number "15"; gene_name "Trim33"; gene_source "ensembl"; gene_biotype "protein_coding"; transcript_name "Trim33-203"; transcript_source "ensembl"; transcript_biotype "protein_coding"; exon_id "ENSRNOE00000183484"; exon_version "2"; tag "Ensembl_canonical";
2	ensembl	CDS	193567992	193568341	0	+	0	gene_id "ENSRNOG00000018946"; gene_version "9"; transcript_id "ENSRNOT00000168775"; transcript_version "1"; exon_number "15"; gene_name "Trim33"; gene_source "ensembl"; gene_biotype "protein_coding"; transcript_name "Trim33-203"; transcript_source "ensembl"; transcript_biotype "protein_coding"; protein_id "ENSRNOP00000109572"; protein_version "1"; tag "Ensembl_canonical";
2	ensembl	exon	193567992	193568341	0	+	.	gene_id "ENSRNOG00000018946"; gene_version "9"; transcript_id "ENSRNOT00000025633"; transcript_version "9"; exon_number "16"; gene_name "Trim33"; gene_source "ensembl"; gene_biotype "protein_coding"; transcript_name "Trim33-202"; transcript_source "ensembl"; transcript_biotype "protein_coding"; exon_id "ENSRNOE00000183484"; exon_version "2";
2	ensembl	CDS	193567992	193568341	0	+	0	gene_id "ENSRNOG00000018946"; gene_version "9"; transcript_id "ENSRNOT00000025633"; transcript_version "9"; exon_number "16"; gene_name "Trim33"; gene_source "ensembl"; gene_biotype "protein_coding"; transcript_name "Trim33-202"; transcript_source "ensembl"; transcript_biotype "protein_coding"; protein_id "ENSRNOP00000025633"; protein_version "7";
2	ENSEMBL114_rn	exon	193567992	193568341	0.223697263140036	+	.	gene_id "ENSRNOG00000018946"; transcript_id "ENSRNOG00000018946_tx_3"; exon_id "2_193567992_193568341_+"; exonnum "17"; txlen "4320";
2	ensembl	exon	193569819	193569942	0	+	.	gene_id "ENSRNOG00000018946"; gene_version "9"; transcript_id "ENSRNOT00000025600"; transcript_version "7"; exon_number "16"; gene_name "Trim33"; gene_source "ensembl"; gene_biotype "protein_coding"; transcript_name "Trim33-201"; transcript_source "ensembl"; transcript_biotype "protein_coding"; exon_id "ENSRNOE00000183505"; exon_version "3";
2	ensembl	CDS	193569819	193569942	0	+	1	gene_id "ENSRNOG00000018946"; gene_version "9"; transcript_id "ENSRNOT00000025600"; transcript_version "7"; exon_number "16"; gene_name "Trim33"; gene_source "ensembl"; gene_biotype "protein_coding"; transcript_name "Trim33-201"; transcript_source "ensembl"; transcript_biotype "protein_coding"; protein_id "ENSRNOP00000025600"; protein_version "5";
2	ensembl	exon	193569819	193569942	0	+	.	gene_id "ENSRNOG00000018946"; gene_version "9"; transcript_id "ENSRNOT00000168775"; transcript_version "1"; exon_number "16"; gene_name "Trim33"; gene_source "ensembl"; gene_biotype "protein_coding"; transcript_name "Trim33-203"; transcript_source "ensembl"; transcript_biotype "protein_coding"; exon_id "ENSRNOE00000183505"; exon_version "3"; tag "Ensembl_canonical";
2	ensembl	CDS	193569819	193569942	0	+	1	gene_id "ENSRNOG00000018946"; gene_version "9"; transcript_id "ENSRNOT00000168775"; transcript_version "1"; exon_number "16"; gene_name "Trim33"; gene_source "ensembl"; gene_biotype "protein_coding"; transcript_name "Trim33-203"; transcript_source "ensembl"; transcript_biotype "protein_coding"; protein_id "ENSRNOP00000109572"; protein_version "1"; tag "Ensembl_canonical";
2	ensembl	exon	193569819	193569942	0	+	.	gene_id "ENSRNOG00000018946"; gene_version "9"; transcript_id "ENSRNOT00000025633"; transcript_version "9"; exon_number "17"; gene_name "Trim33"; gene_source "ensembl"; gene_biotype "protein_coding"; transcript_name "Trim33-202"; transcript_source "ensembl"; transcript_biotype "protein_coding"; exon_id "ENSRNOE00000183505"; exon_version "3";
2	ensembl	CDS	193569819	193569942	0	+	1	gene_id "ENSRNOG00000018946"; gene_version "9"; transcript_id "ENSRNOT00000025633"; transcript_version "9"; exon_number "17"; gene_name "Trim33"; gene_source "ensembl"; gene_biotype "protein_coding"; transcript_name "Trim33-202"; transcript_source "ensembl"; transcript_biotype "protein_coding"; protein_id "ENSRNOP00000025633"; protein_version "7";
2	ENSEMBL114_rn	exon	193569819	193569942	0.223697263140036	+	.	gene_id "ENSRNOG00000018946"; transcript_id "ENSRNOG00000018946_tx_3"; exon_id "2_193569819_193569942_+"; exonnum "18"; txlen "4320";
2	ensembl	exon	193571751	193571825	0	+	.	gene_id "ENSRNOG00000018946"; gene_version "9"; transcript_id "ENSRNOT00000025600"; transcript_version "7"; exon_number "17"; gene_name "Trim33"; gene_source "ensembl"; gene_biotype "protein_coding"; transcript_name "Trim33-201"; transcript_source "ensembl"; transcript_biotype "protein_coding"; exon_id "ENSRNOE00000183536"; exon_version "3";
2	ensembl	CDS	193571751	193571825	0	+	0	gene_id "ENSRNOG00000018946"; gene_version "9"; transcript_id "ENSRNOT00000025600"; transcript_version "7"; exon_number "17"; gene_name "Trim33"; gene_source "ensembl"; gene_biotype "protein_coding"; transcript_name "Trim33-201"; transcript_source "ensembl"; transcript_biotype "protein_coding"; protein_id "ENSRNOP00000025600"; protein_version "5";
2	ensembl	exon	193571751	193571825	0	+	.	gene_id "ENSRNOG00000018946"; gene_version "9"; transcript_id "ENSRNOT00000168775"; transcript_version "1"; exon_number "17"; gene_name "Trim33"; gene_source "ensembl"; gene_biotype "protein_coding"; transcript_name "Trim33-203"; transcript_source "ensembl"; transcript_biotype "protein_coding"; exon_id "ENSRNOE00000183536"; exon_version "3"; tag "Ensembl_canonical";
2	ensembl	CDS	193571751	193571825	0	+	0	gene_id "ENSRNOG00000018946"; gene_version "9"; transcript_id "ENSRNOT00000168775"; transcript_version "1"; exon_number "17"; gene_name "Trim33"; gene_source "ensembl"; gene_biotype "protein_coding"; transcript_name "Trim33-203"; transcript_source "ensembl"; transcript_biotype "protein_coding"; protein_id "ENSRNOP00000109572"; protein_version "1"; tag "Ensembl_canonical";
2	ensembl	exon	193571751	193571825	0	+	.	gene_id "ENSRNOG00000018946"; gene_version "9"; transcript_id "ENSRNOT00000025633"; transcript_version "9"; exon_number "18"; gene_name "Trim33"; gene_source "ensembl"; gene_biotype "protein_coding"; transcript_name "Trim33-202"; transcript_source "ensembl"; transcript_biotype "protein_coding"; exon_id "ENSRNOE00000183536"; exon_version "3";
2	ensembl	CDS	193571751	193571825	0	+	0	gene_id "ENSRNOG00000018946"; gene_version "9"; transcript_id "ENSRNOT00000025633"; transcript_version "9"; exon_number "18"; gene_name "Trim33"; gene_source "ensembl"; gene_biotype "protein_coding"; transcript_name "Trim33-202"; transcript_source "ensembl"; transcript_biotype "protein_coding"; protein_id "ENSRNOP00000025633"; protein_version "7";
2	ENSEMBL114_rn	exon	193571751	193571825	0.223697263140036	+	.	gene_id "ENSRNOG00000018946"; transcript_id "ENSRNOG00000018946_tx_3"; exon_id "2_193571751_193571825_+"; exonnum "19"; txlen "4320";
2	ensembl	exon	193574262	193574414	0	+	.	gene_id "ENSRNOG00000018946"; gene_version "9"; transcript_id "ENSRNOT00000025600"; transcript_version "7"; exon_number "18"; gene_name "Trim33"; gene_source "ensembl"; gene_biotype "protein_coding"; transcript_name "Trim33-201"; transcript_source "ensembl"; transcript_biotype "protein_coding"; exon_id "ENSRNOE00000183576"; exon_version "1";
2	ensembl	CDS	193574262	193574414	0	+	0	gene_id "ENSRNOG00000018946"; gene_version "9"; transcript_id "ENSRNOT00000025600"; transcript_version "7"; exon_number "18"; gene_name "Trim33"; gene_source "ensembl"; gene_biotype "protein_coding"; transcript_name "Trim33-201"; transcript_source "ensembl"; transcript_biotype "protein_coding"; protein_id "ENSRNOP00000025600"; protein_version "5";
2	ensembl	exon	193574262	193574414	0	+	.	gene_id "ENSRNOG00000018946"; gene_version "9"; transcript_id "ENSRNOT00000168775"; transcript_version "1"; exon_number "18"; gene_name "Trim33"; gene_source "ensembl"; gene_biotype "protein_coding"; transcript_name "Trim33-203"; transcript_source "ensembl"; transcript_biotype "protein_coding"; exon_id "ENSRNOE00000183576"; exon_version "1"; tag "Ensembl_canonical";
2	ensembl	CDS	193574262	193574414	0	+	0	gene_id "ENSRNOG00000018946"; gene_version "9"; transcript_id "ENSRNOT00000168775"; transcript_version "1"; exon_number "18"; gene_name "Trim33"; gene_source "ensembl"; gene_biotype "protein_coding"; transcript_name "Trim33-203"; transcript_source "ensembl"; transcript_biotype "protein_coding"; protein_id "ENSRNOP00000109572"; protein_version "1"; tag "Ensembl_canonical";
2	ensembl	exon	193574262	193574414	0	+	.	gene_id "ENSRNOG00000018946"; gene_version "9"; transcript_id "ENSRNOT00000025633"; transcript_version "9"; exon_number "19"; gene_name "Trim33"; gene_source "ensembl"; gene_biotype "protein_coding"; transcript_name "Trim33-202"; transcript_source "ensembl"; transcript_biotype "protein_coding"; exon_id "ENSRNOE00000183576"; exon_version "1";
2	ensembl	CDS	193574262	193574414	0	+	0	gene_id "ENSRNOG00000018946"; gene_version "9"; transcript_id "ENSRNOT00000025633"; transcript_version "9"; exon_number "19"; gene_name "Trim33"; gene_source "ensembl"; gene_biotype "protein_coding"; transcript_name "Trim33-202"; transcript_source "ensembl"; transcript_biotype "protein_coding"; protein_id "ENSRNOP00000025633"; protein_version "7";
2	ENSEMBL114_rn	exon	193574262	193574414	0.223697263140036	+	.	gene_id "ENSRNOG00000018946"; transcript_id "ENSRNOG00000018946_tx_3"; exon_id "2_193574262_193574414_+"; exonnum "20"; txlen "4320";
2	ensembl	exon	193575809	193575859	0	+	.	gene_id "ENSRNOG00000018946"; gene_version "9"; transcript_id "ENSRNOT00000168775"; transcript_version "1"; exon_number "19"; gene_name "Trim33"; gene_source "ensembl"; gene_biotype "protein_coding"; transcript_name "Trim33-203"; transcript_source "ensembl"; transcript_biotype "protein_coding"; exon_id "ENSRNOE00000183610"; exon_version "1"; tag "Ensembl_canonical";
2	ensembl	CDS	193575809	193575859	0	+	0	gene_id "ENSRNOG00000018946"; gene_version "9"; transcript_id "ENSRNOT00000168775"; transcript_version "1"; exon_number "19"; gene_name "Trim33"; gene_source "ensembl"; gene_biotype "protein_coding"; transcript_name "Trim33-203"; transcript_source "ensembl"; transcript_biotype "protein_coding"; protein_id "ENSRNOP00000109572"; protein_version "1"; tag "Ensembl_canonical";
2	ensembl	exon	193575809	193575859	0	+	.	gene_id "ENSRNOG00000018946"; gene_version "9"; transcript_id "ENSRNOT00000025633"; transcript_version "9"; exon_number "20"; gene_name "Trim33"; gene_source "ensembl"; gene_biotype "protein_coding"; transcript_name "Trim33-202"; transcript_source "ensembl"; transcript_biotype "protein_coding"; exon_id "ENSRNOE00000183610"; exon_version "1";
2	ensembl	CDS	193575809	193575859	0	+	0	gene_id "ENSRNOG00000018946"; gene_version "9"; transcript_id "ENSRNOT00000025633"; transcript_version "9"; exon_number "20"; gene_name "Trim33"; gene_source "ensembl"; gene_biotype "protein_coding"; transcript_name "Trim33-202"; transcript_source "ensembl"; transcript_biotype "protein_coding"; protein_id "ENSRNOP00000025633"; protein_version "7";
2	ENSEMBL114_rn	exon	193575809	193575859	0.223697263140036	+	.	gene_id "ENSRNOG00000018946"; transcript_id "ENSRNOG00000018946_tx_3"; exon_id "2_193575809_193575859_+"; exonnum "21"; txlen "4320";
2	ensembl	CDS	193575938	193576147	0	+	0	gene_id "ENSRNOG00000018946"; gene_version "9"; transcript_id "ENSRNOT00000025600"; transcript_version "7"; exon_number "19"; gene_name "Trim33"; gene_source "ensembl"; gene_biotype "protein_coding"; transcript_name "Trim33-201"; transcript_source "ensembl"; transcript_biotype "protein_coding"; protein_id "ENSRNOP00000025600"; protein_version "5";
2	ensembl	CDS	193575938	193576147	0	+	0	gene_id "ENSRNOG00000018946"; gene_version "9"; transcript_id "ENSRNOT00000168775"; transcript_version "1"; exon_number "20"; gene_name "Trim33"; gene_source "ensembl"; gene_biotype "protein_coding"; transcript_name "Trim33-203"; transcript_source "ensembl"; transcript_biotype "protein_coding"; protein_id "ENSRNOP00000109572"; protein_version "1"; tag "Ensembl_canonical";
2	ensembl	CDS	193575938	193576147	0	+	0	gene_id "ENSRNOG00000018946"; gene_version "9"; transcript_id "ENSRNOT00000025633"; transcript_version "9"; exon_number "21"; gene_name "Trim33"; gene_source "ensembl"; gene_biotype "protein_coding"; transcript_name "Trim33-202"; transcript_source "ensembl"; transcript_biotype "protein_coding"; protein_id "ENSRNOP00000025633"; protein_version "7";
2	ensembl	exon	193575938	193577151	0	+	.	gene_id "ENSRNOG00000018946"; gene_version "9"; transcript_id "ENSRNOT00000025600"; transcript_version "7"; exon_number "19"; gene_name "Trim33"; gene_source "ensembl"; gene_biotype "protein_coding"; transcript_name "Trim33-201"; transcript_source "ensembl"; transcript_biotype "protein_coding"; exon_id "ENSRNOE00000634043"; exon_version "2";
2	ENSEMBL114_rn	exon	193575938	193577151	0.223697263140036	+	.	gene_id "ENSRNOG00000018946"; transcript_id "ENSRNOG00000018946_tx_3"; exon_id "2_193575938_193577151_+"; exonnum "22"; txlen "4320";
2	ensembl	exon	193575938	193581156	0	+	.	gene_id "ENSRNOG00000018946"; gene_version "9"; transcript_id "ENSRNOT00000168775"; transcript_version "1"; exon_number "20"; gene_name "Trim33"; gene_source "ensembl"; gene_biotype "protein_coding"; transcript_name "Trim33-203"; transcript_source "ensembl"; transcript_biotype "protein_coding"; exon_id "ENSRNOE00000685162"; exon_version "1"; tag "Ensembl_canonical";
2	ensembl	exon	193575938	193581156	0	+	.	gene_id "ENSRNOG00000018946"; gene_version "9"; transcript_id "ENSRNOT00000025633"; transcript_version "9"; exon_number "21"; gene_name "Trim33"; gene_source "ensembl"; gene_biotype "protein_coding"; transcript_name "Trim33-202"; transcript_source "ensembl"; transcript_biotype "protein_coding"; exon_id "ENSRNOE00000685162"; exon_version "1";
2	ensembl	stop_codon	193576148	193576150	0	+	0	gene_id "ENSRNOG00000018946"; gene_version "9"; transcript_id "ENSRNOT00000025600"; transcript_version "7"; exon_number "19"; gene_name "Trim33"; gene_source "ensembl"; gene_biotype "protein_coding"; transcript_name "Trim33-201"; transcript_source "ensembl"; transcript_biotype "protein_coding";
2	ensembl	stop_codon	193576148	193576150	0	+	0	gene_id "ENSRNOG00000018946"; gene_version "9"; transcript_id "ENSRNOT00000168775"; transcript_version "1"; exon_number "20"; gene_name "Trim33"; gene_source "ensembl"; gene_biotype "protein_coding"; transcript_name "Trim33-203"; transcript_source "ensembl"; transcript_biotype "protein_coding"; tag "Ensembl_canonical";
2	ensembl	stop_codon	193576148	193576150	0	+	0	gene_id "ENSRNOG00000018946"; gene_version "9"; transcript_id "ENSRNOT00000025633"; transcript_version "9"; exon_number "21"; gene_name "Trim33"; gene_source "ensembl"; gene_biotype "protein_coding"; transcript_name "Trim33-202"; transcript_source "ensembl"; transcript_biotype "protein_coding";
2	ensembl	three_prime_utr	193576151	193577151	0	+	.	gene_id "ENSRNOG00000018946"; gene_version "9"; transcript_id "ENSRNOT00000025600"; transcript_version "7"; gene_name "Trim33"; gene_source "ensembl"; gene_biotype "protein_coding"; transcript_name "Trim33-201"; transcript_source "ensembl"; transcript_biotype "protein_coding";
2	ensembl	three_prime_utr	193576151	193581156	0	+	.	gene_id "ENSRNOG00000018946"; gene_version "9"; transcript_id "ENSRNOT00000168775"; transcript_version "1"; gene_name "Trim33"; gene_source "ensembl"; gene_biotype "protein_coding"; transcript_name "Trim33-203"; transcript_source "ensembl"; transcript_biotype "protein_coding"; tag "Ensembl_canonical";
2	ensembl	three_prime_utr	193576151	193581156	0	+	.	gene_id "ENSRNOG00000018946"; gene_version "9"; transcript_id "ENSRNOT00000025633"; transcript_version "9"; gene_name "Trim33"; gene_source "ensembl"; gene_biotype "protein_coding"; transcript_name "Trim33-202"; transcript_source "ensembl"; transcript_biotype "protein_coding";
2	ensembl	gene	193609484	193609588	0	+	.	gene_id "ENSRNOG00000061123"; gene_version "3"; gene_name "LOC120101328"; gene_source "ensembl"; gene_biotype "snoRNA";
2	ensembl	transcript	193609484	193609588	0	+	.	gene_id "ENSRNOG00000061123"; gene_version "3"; transcript_id "ENSRNOT00000080893"; transcript_version "3"; gene_name "LOC120101328"; gene_source "ensembl"; gene_biotype "snoRNA"; transcript_name "LOC120101328-201"; transcript_source "ensembl"; transcript_biotype "snoRNA"; tag "Ensembl_canonical";
2	ensembl	exon	193609484	193609588	0	+	.	gene_id "ENSRNOG00000061123"; gene_version "3"; transcript_id "ENSRNOT00000080893"; transcript_version "3"; exon_number "1"; gene_name "LOC120101328"; gene_source "ensembl"; gene_biotype "snoRNA"; transcript_name "LOC120101328-201"; transcript_source "ensembl"; transcript_biotype "snoRNA"; exon_id "ENSRNOE00000541786"; exon_version "1"; tag "Ensembl_canonical";
2	sraer114_es	exon	193641063	193641325	0.00505416644627964	+	.	gene_id "sraer114_gene_10743"; transcript_id "sraer114_gene_10743_tx_12"; exon_id "2_193641063_193641325_+"; exonnum "1"; txlen "554";
2	sraer114_es	exon	193641063	193641325	0.0372925580413818	+	.	gene_id "sraer114_gene_10743"; transcript_id "sraer114_gene_10743_tx_2"; exon_id "2_193641063_193641325_+"; exonnum "1"; txlen "631";
2	sraer114_es	exon	193641063	193641325	0.0220645231198808	+	.	gene_id "sraer114_gene_10743"; transcript_id "sraer114_gene_10743_tx_4"; exon_id "2_193641063_193641325_+"; exonnum "1"; txlen "652";
2	sraer114_es	exon	193641063	193641325	0.0213877440667178	+	.	gene_id "sraer114_gene_10743"; transcript_id "sraer114_gene_10743_tx_5"; exon_id "2_193641063_193641325_+"; exonnum "1"; txlen "794";
2	sraer114_es	exon	193641063	193641325	0.0118256709314088	+	.	gene_id "sraer114_gene_10743"; transcript_id "sraer114_gene_10743_tx_7"; exon_id "2_193641063_193641325_+"; exonnum "1"; txlen "717";
2	sraer114_es	exon	193641063	193641325	0.0118256709314088	+	.	gene_id "sraer114_gene_10743"; transcript_id "sraer114_gene_10743_tx_8"; exon_id "2_193641063_193641325_+"; exonnum "1"; txlen "575";
2	sraer114_es	exon	193641063	193641325	0.0103080136974658	+	.	gene_id "sraer114_gene_10743"; transcript_id "sraer114_gene_10743_tx_9"; exon_id "2_193641063_193641325_+"; exonnum "1"; txlen "696";
2	sraer114_mid	exon	193641431	193641548	0.00505416644627964	+	.	gene_id "sraer114_gene_10743"; transcript_id "sraer114_gene_10743_tx_12"; exon_id "2_193641431_193641548_+"; exonnum "2"; txlen "554";
2	sraer114_mid	exon	193641431	193641548	0.0372925580413818	+	.	gene_id "sraer114_gene_10743"; transcript_id "sraer114_gene_10743_tx_2"; exon_id "2_193641431_193641548_+"; exonnum "2"; txlen "631";
2	sraer114_mid	exon	193641431	193641548	0.0220645231198808	+	.	gene_id "sraer114_gene_10743"; transcript_id "sraer114_gene_10743_tx_4"; exon_id "2_193641431_193641548_+"; exonnum "2"; txlen "652";
2	sraer114_mid	exon	193641431	193641548	0.0213877440667178	+	.	gene_id "sraer114_gene_10743"; transcript_id "sraer114_gene_10743_tx_5"; exon_id "2_193641431_193641548_+"; exonnum "2"; txlen "794";
2	sraer114_mid	exon	193641431	193641548	0.0118256709314088	+	.	gene_id "sraer114_gene_10743"; transcript_id "sraer114_gene_10743_tx_7"; exon_id "2_193641431_193641548_+"; exonnum "2"; txlen "717";
2	sraer114_mid	exon	193641431	193641548	0.0118256709314088	+	.	gene_id "sraer114_gene_10743"; transcript_id "sraer114_gene_10743_tx_8"; exon_id "2_193641431_193641548_+"; exonnum "2"; txlen "575";
2	sraer114_mid	exon	193641431	193641548	0.0103080136974658	+	.	gene_id "sraer114_gene_10743"; transcript_id "sraer114_gene_10743_tx_9"; exon_id "2_193641431_193641548_+"; exonnum "2"; txlen "696";
2	sraer114_mid	exon	193641859	193642000	0.0372925580413818	+	.	gene_id "sraer114_gene_10743"; transcript_id "sraer114_gene_10743_tx_2"; exon_id "2_193641859_193642000_+"; exonnum "3"; txlen "631";
2	sraer114_mid	exon	193641859	193642000	0.0213877440667178	+	.	gene_id "sraer114_gene_10743"; transcript_id "sraer114_gene_10743_tx_5"; exon_id "2_193641859_193642000_+"; exonnum "3"; txlen "794";
2	sraer114_mid	exon	193641859	193642000	0.0118256709314088	+	.	gene_id "sraer114_gene_10743"; transcript_id "sraer114_gene_10743_tx_7"; exon_id "2_193641859_193642000_+"; exonnum "3"; txlen "717";
2	sraer114_mid	exon	193641859	193642000	0.0103080136974658	+	.	gene_id "sraer114_gene_10743"; transcript_id "sraer114_gene_10743_tx_9"; exon_id "2_193641859_193642000_+"; exonnum "3"; txlen "696";
2	sraer114_mid	exon	193650357	193650442	0.0220645231198808	+	.	gene_id "sraer114_gene_10743"; transcript_id "sraer114_gene_10743_tx_4"; exon_id "2_193650357_193650442_+"; exonnum "3"; txlen "652";
2	sraer114_mid	exon	193650357	193650442	0.0213877440667178	+	.	gene_id "sraer114_gene_10743"; transcript_id "sraer114_gene_10743_tx_5"; exon_id "2_193650357_193650442_+"; exonnum "4"; txlen "794";
2	sraer114_mid	exon	193650357	193650442	0.0118256709314088	+	.	gene_id "sraer114_gene_10743"; transcript_id "sraer114_gene_10743_tx_7"; exon_id "2_193650357_193650442_+"; exonnum "4"; txlen "717";
2	sraer114_mid	exon	193650357	193650442	0.0118256709314088	+	.	gene_id "sraer114_gene_10743"; transcript_id "sraer114_gene_10743_tx_8"; exon_id "2_193650357_193650442_+"; exonnum "3"; txlen "575";
2	sraer114_mid	exon	193651921	193651997	0.0220645231198808	+	.	gene_id "sraer114_gene_10743"; transcript_id "sraer114_gene_10743_tx_4"; exon_id "2_193651921_193651997_+"; exonnum "4"; txlen "652";
2	sraer114_mid	exon	193651921	193651997	0.0213877440667178	+	.	gene_id "sraer114_gene_10743"; transcript_id "sraer114_gene_10743_tx_5"; exon_id "2_193651921_193651997_+"; exonnum "5"; txlen "794";
2	sraer114_mid	exon	193669017	193669081	0.00505416644627964	+	.	gene_id "sraer114_gene_10743"; transcript_id "sraer114_gene_10743_tx_12"; exon_id "2_193669017_193669081_+"; exonnum "3"; txlen "554";
2	sraer114_mid	exon	193669017	193669081	0.0103080136974658	+	.	gene_id "sraer114_gene_10743"; transcript_id "sraer114_gene_10743_tx_9"; exon_id "2_193669017_193669081_+"; exonnum "4"; txlen "696";
2	sraer114_ss	exon	193674680	193674787	0.00505416644627964	+	.	gene_id "sraer114_gene_10743"; transcript_id "sraer114_gene_10743_tx_12"; exon_id "2_193674680_193674787_+"; exonnum "4"; txlen "554";
2	sraer114_ss	exon	193674680	193674787	0.0372925580413818	+	.	gene_id "sraer114_gene_10743"; transcript_id "sraer114_gene_10743_tx_2"; exon_id "2_193674680_193674787_+"; exonnum "4"; txlen "631";
2	sraer114_ss	exon	193674680	193674787	0.0220645231198808	+	.	gene_id "sraer114_gene_10743"; transcript_id "sraer114_gene_10743_tx_4"; exon_id "2_193674680_193674787_+"; exonnum "5"; txlen "652";
2	sraer114_ss	exon	193674680	193674787	0.0213877440667178	+	.	gene_id "sraer114_gene_10743"; transcript_id "sraer114_gene_10743_tx_5"; exon_id "2_193674680_193674787_+"; exonnum "6"; txlen "794";
2	sraer114_ss	exon	193674680	193674787	0.0118256709314088	+	.	gene_id "sraer114_gene_10743"; transcript_id "sraer114_gene_10743_tx_7"; exon_id "2_193674680_193674787_+"; exonnum "5"; txlen "717";
2	sraer114_ss	exon	193674680	193674787	0.0118256709314088	+	.	gene_id "sraer114_gene_10743"; transcript_id "sraer114_gene_10743_tx_8"; exon_id "2_193674680_193674787_+"; exonnum "4"; txlen "575";
2	sraer114_ss	exon	193674680	193674787	0.0103080136974658	+	.	gene_id "sraer114_gene_10743"; transcript_id "sraer114_gene_10743_tx_9"; exon_id "2_193674680_193674787_+"; exonnum "5"; txlen "696";
2	ensembl	start_codon	193677151	193677153	0	+	0	gene_id "ENSRNOG00000038902"; gene_version "6"; transcript_id "ENSRNOT00000119703"; transcript_version "2"; exon_number "1"; gene_name "Rbisl2"; gene_source "ensembl"; gene_biotype "protein_coding"; transcript_name "Rbisl2-201"; transcript_source "ensembl"; transcript_biotype "protein_coding"; tag "Ensembl_canonical";
2	ensembl	CDS	193677151	193677414	0	+	0	gene_id "ENSRNOG00000038902"; gene_version "6"; transcript_id "ENSRNOT00000119703"; transcript_version "2"; exon_number "1"; gene_name "Rbisl2"; gene_source "ensembl"; gene_biotype "protein_coding"; transcript_name "Rbisl2-201"; transcript_source "ensembl"; transcript_biotype "protein_coding"; protein_id "ENSRNOP00000078826"; protein_version "1"; tag "Ensembl_canonical";
2	ensembl	gene	193677151	193677417	0	+	.	gene_id "ENSRNOG00000038902"; gene_version "6"; gene_name "Rbisl2"; gene_source "ensembl"; gene_biotype "protein_coding";
2	ensembl	transcript	193677151	193677417	0	+	.	gene_id "ENSRNOG00000038902"; gene_version "6"; transcript_id "ENSRNOT00000119703"; transcript_version "2"; gene_name "Rbisl2"; gene_source "ensembl"; gene_biotype "protein_coding"; transcript_name "Rbisl2-201"; transcript_source "ensembl"; transcript_biotype "protein_coding"; tag "Ensembl_canonical";
2	ensembl	exon	193677151	193677417	0	+	.	gene_id "ENSRNOG00000038902"; gene_version "6"; transcript_id "ENSRNOT00000119703"; transcript_version "2"; exon_number "1"; gene_name "Rbisl2"; gene_source "ensembl"; gene_biotype "protein_coding"; transcript_name "Rbisl2-201"; transcript_source "ensembl"; transcript_biotype "protein_coding"; exon_id "ENSRNOE00000593575"; exon_version "1"; tag "Ensembl_canonical";
2	ensembl	stop_codon	193677415	193677417	0	+	0	gene_id "ENSRNOG00000038902"; gene_version "6"; transcript_id "ENSRNOT00000119703"; transcript_version "2"; exon_number "1"; gene_name "Rbisl2"; gene_source "ensembl"; gene_biotype "protein_coding"; transcript_name "Rbisl2-201"; transcript_source "ensembl"; transcript_biotype "protein_coding"; tag "Ensembl_canonical";
2	sraer114_es	exon	193700056	193700200	0.945331144477056	+	.	gene_id "sraer114_gene_3442"; transcript_id "sraer114_gene_3442_tx_1"; exon_id "2_193700056_193700200_+"; exonnum "1"; txlen "510";
2	sraer114_mid	exon	193700929	193701007	0.945331144477056	+	.	gene_id "sraer114_gene_3442"; transcript_id "sraer114_gene_3442_tx_1"; exon_id "2_193700929_193701007_+"; exonnum "2"; txlen "510";
2	sraer114_es	exon	193717749	193717943	0.0300370001775587	+	.	gene_id "sraer114_gene_3442"; transcript_id "sraer114_gene_3442_tx_3"; exon_id "2_193717749_193717943_+"; exonnum "1"; txlen "576";
2	sraer114_mid	exon	193718586	193718680	0.0300370001775587	+	.	gene_id "sraer114_gene_3442"; transcript_id "sraer114_gene_3442_tx_3"; exon_id "2_193718586_193718680_+"; exonnum "2"; txlen "576";
2	sraer114_ss	exon	193739823	193740108	0.945331144477056	+	.	gene_id "sraer114_gene_3442"; transcript_id "sraer114_gene_3442_tx_1"; exon_id "2_193739823_193740108_+"; exonnum "3"; txlen "510";
2	sraer114_ss	exon	193739823	193740108	0.0300370001775587	+	.	gene_id "sraer114_gene_3442"; transcript_id "sraer114_gene_3442_tx_3"; exon_id "2_193739823_193740108_+"; exonnum "3"; txlen "576";
2	ensembl	five_prime_utr	193781476	193781622	0	+	.	gene_id "ENSRNOG00000019163"; gene_version "8"; transcript_id "ENSRNOT00000025953"; transcript_version "7"; gene_name "Syt6"; gene_source "ensembl"; gene_biotype "protein_coding"; transcript_name "Syt6-201"; transcript_source "ensembl"; transcript_biotype "protein_coding";
2	ensembl	exon	193781476	193781785	0	+	.	gene_id "ENSRNOG00000019163"; gene_version "8"; transcript_id "ENSRNOT00000025953"; transcript_version "7"; exon_number "1"; gene_name "Syt6"; gene_source "ensembl"; gene_biotype "protein_coding"; transcript_name "Syt6-201"; transcript_source "ensembl"; transcript_biotype "protein_coding"; exon_id "ENSRNOE00000185938"; exon_version "6";
2	ensembl	gene	193781476	193840741	0	+	.	gene_id "ENSRNOG00000019163"; gene_version "8"; gene_name "Syt6"; gene_source "ensembl"; gene_biotype "protein_coding";
2	ensembl	transcript	193781476	193840741	0	+	.	gene_id "ENSRNOG00000019163"; gene_version "8"; transcript_id "ENSRNOT00000025953"; transcript_version "7"; gene_name "Syt6"; gene_source "ensembl"; gene_biotype "protein_coding"; transcript_name "Syt6-201"; transcript_source "ensembl"; transcript_biotype "protein_coding";
2	ensembl	five_prime_utr	193781505	193781622	0	+	.	gene_id "ENSRNOG00000019163"; gene_version "8"; transcript_id "ENSRNOT00000094540"; transcript_version "2"; gene_name "Syt6"; gene_source "ensembl"; gene_biotype "protein_coding"; transcript_name "Syt6-202"; transcript_source "ensembl"; transcript_biotype "protein_coding"; tag "Ensembl_canonical";
2	ensembl	exon	193781505	193781785	0	+	.	gene_id "ENSRNOG00000019163"; gene_version "8"; transcript_id "ENSRNOT00000094540"; transcript_version "2"; exon_number "1"; gene_name "Syt6"; gene_source "ensembl"; gene_biotype "protein_coding"; transcript_name "Syt6-202"; transcript_source "ensembl"; transcript_biotype "protein_coding"; exon_id "ENSRNOE00000811964"; exon_version "1"; tag "Ensembl_canonical";
2	ENSEMBL114_rn	exon	193781505	193781785	31.4709523771711	+	.	gene_id "ENSRNOG00000019163"; transcript_id "ENSRNOG00000019163_tx_1"; exon_id "2_193781505_193781785_+"; exonnum "1"; txlen "4301";
2	ENSEMBL114_rn	exon	193781505	193781785	15.82085476679	+	.	gene_id "ENSRNOG00000019163"; transcript_id "ENSRNOG00000019163_tx_3"; exon_id "2_193781505_193781785_+"; exonnum "1"; txlen "4233";
2	ensembl	transcript	193781505	193840740	0	+	.	gene_id "ENSRNOG00000019163"; gene_version "8"; transcript_id "ENSRNOT00000094540"; transcript_version "2"; gene_name "Syt6"; gene_source "ensembl"; gene_biotype "protein_coding"; transcript_name "Syt6-202"; transcript_source "ensembl"; transcript_biotype "protein_coding"; tag "Ensembl_canonical";
2	ensembl	start_codon	193781623	193781625	0	+	0	gene_id "ENSRNOG00000019163"; gene_version "8"; transcript_id "ENSRNOT00000094540"; transcript_version "2"; exon_number "1"; gene_name "Syt6"; gene_source "ensembl"; gene_biotype "protein_coding"; transcript_name "Syt6-202"; transcript_source "ensembl"; transcript_biotype "protein_coding"; tag "Ensembl_canonical";
2	ensembl	start_codon	193781623	193781625	0	+	0	gene_id "ENSRNOG00000019163"; gene_version "8"; transcript_id "ENSRNOT00000025953"; transcript_version "7"; exon_number "1"; gene_name "Syt6"; gene_source "ensembl"; gene_biotype "protein_coding"; transcript_name "Syt6-201"; transcript_source "ensembl"; transcript_biotype "protein_coding";
2	ensembl	CDS	193781623	193781785	0	+	0	gene_id "ENSRNOG00000019163"; gene_version "8"; transcript_id "ENSRNOT00000094540"; transcript_version "2"; exon_number "1"; gene_name "Syt6"; gene_source "ensembl"; gene_biotype "protein_coding"; transcript_name "Syt6-202"; transcript_source "ensembl"; transcript_biotype "protein_coding"; protein_id "ENSRNOP00000081725"; protein_version "2"; tag "Ensembl_canonical";
2	ensembl	CDS	193781623	193781785	0	+	0	gene_id "ENSRNOG00000019163"; gene_version "8"; transcript_id "ENSRNOT00000025953"; transcript_version "7"; exon_number "1"; gene_name "Syt6"; gene_source "ensembl"; gene_biotype "protein_coding"; transcript_name "Syt6-201"; transcript_source "ensembl"; transcript_biotype "protein_coding"; protein_id "ENSRNOP00000025953"; protein_version "7";
2	sraer114_es	exon	193782281	193782658	2.94045499273766	+	.	gene_id "ENSRNOG00000019163"; transcript_id "ENSRNOG00000019163_tx_11"; exon_id "2_193782281_193782658_+"; exonnum "1"; txlen "4481";
2	sraer114_es	exon	193782281	193782658	2.88063160918658	+	.	gene_id "ENSRNOG00000019163"; transcript_id "ENSRNOG00000019163_tx_12"; exon_id "2_193782281_193782658_+"; exonnum "1"; txlen "4413";
2	sraer114_es	exon	193782281	193782658	14.6479856829145	+	.	gene_id "ENSRNOG00000019163"; transcript_id "ENSRNOG00000019163_tx_4"; exon_id "2_193782281_193782658_+"; exonnum "1"; txlen "4398";
2	sraer114_es	exon	193782281	193782658	7.72982226221935	+	.	gene_id "ENSRNOG00000019163"; transcript_id "ENSRNOG00000019163_tx_6"; exon_id "2_193782281_193782658_+"; exonnum "1"; txlen "4330";
2	sraer114_es	exon	193782315	193782513	3.10984557794409	+	.	gene_id "ENSRNOG00000019163"; transcript_id "ENSRNOG00000019163_tx_10"; exon_id "2_193782315_193782513_+"; exonnum "1"; txlen "4234";
2	sraer114_es	exon	193782315	193782513	5.06377237044195	+	.	gene_id "ENSRNOG00000019163"; transcript_id "ENSRNOG00000019163_tx_7"; exon_id "2_193782315_193782513_+"; exonnum "1"; txlen "4219";
2	sraer114_es	exon	193782315	193782513	4.13735833299978	+	.	gene_id "ENSRNOG00000019163"; transcript_id "ENSRNOG00000019163_tx_8"; exon_id "2_193782315_193782513_+"; exonnum "1"; txlen "4151";
2	sraer114_es	exon	193782315	193782513	3.34712401915744	+	.	gene_id "ENSRNOG00000019163"; transcript_id "ENSRNOG00000019163_tx_9"; exon_id "2_193782315_193782513_+"; exonnum "1"; txlen "4302";
2	ensembl	exon	193791438	193791786	0	+	.	gene_id "ENSRNOG00000019163"; gene_version "8"; transcript_id "ENSRNOT00000094540"; transcript_version "2"; exon_number "2"; gene_name "Syt6"; gene_source "ensembl"; gene_biotype "protein_coding"; transcript_name "Syt6-202"; transcript_source "ensembl"; transcript_biotype "protein_coding"; exon_id "ENSRNOE00000186017"; exon_version "1"; tag "Ensembl_canonical";
2	ensembl	CDS	193791438	193791786	0	+	2	gene_id "ENSRNOG00000019163"; gene_version "8"; transcript_id "ENSRNOT00000094540"; transcript_version "2"; exon_number "2"; gene_name "Syt6"; gene_source "ensembl"; gene_biotype "protein_coding"; transcript_name "Syt6-202"; transcript_source "ensembl"; transcript_biotype "protein_coding"; protein_id "ENSRNOP00000081725"; protein_version "2"; tag "Ensembl_canonical";
2	ensembl	exon	193791438	193791786	0	+	.	gene_id "ENSRNOG00000019163"; gene_version "8"; transcript_id "ENSRNOT00000025953"; transcript_version "7"; exon_number "2"; gene_name "Syt6"; gene_source "ensembl"; gene_biotype "protein_coding"; transcript_name "Syt6-201"; transcript_source "ensembl"; transcript_biotype "protein_coding"; exon_id "ENSRNOE00000186017"; exon_version "1";
2	ensembl	CDS	193791438	193791786	0	+	2	gene_id "ENSRNOG00000019163"; gene_version "8"; transcript_id "ENSRNOT00000025953"; transcript_version "7"; exon_number "2"; gene_name "Syt6"; gene_source "ensembl"; gene_biotype "protein_coding"; transcript_name "Syt6-201"; transcript_source "ensembl"; transcript_biotype "protein_coding"; protein_id "ENSRNOP00000025953"; protein_version "7";
2	ENSEMBL114_rn	exon	193791438	193791786	3.10984557794409	+	.	gene_id "ENSRNOG00000019163"; transcript_id "ENSRNOG00000019163_tx_10"; exon_id "2_193791438_193791786_+"; exonnum "2"; txlen "4234";
2	ENSEMBL114_rn	exon	193791438	193791786	2.94045499273766	+	.	gene_id "ENSRNOG00000019163"; transcript_id "ENSRNOG00000019163_tx_11"; exon_id "2_193791438_193791786_+"; exonnum "2"; txlen "4481";
2	ENSEMBL114_rn	exon	193791438	193791786	2.88063160918658	+	.	gene_id "ENSRNOG00000019163"; transcript_id "ENSRNOG00000019163_tx_12"; exon_id "2_193791438_193791786_+"; exonnum "2"; txlen "4413";
2	ENSEMBL114_rn	exon	193791438	193791786	3.34712401915744	+	.	gene_id "ENSRNOG00000019163"; transcript_id "ENSRNOG00000019163_tx_9"; exon_id "2_193791438_193791786_+"; exonnum "2"; txlen "4302";
2	sraer114_mid	exon	193791521	193791786	31.4709523771711	+	.	gene_id "ENSRNOG00000019163"; transcript_id "ENSRNOG00000019163_tx_1"; exon_id "2_193791521_193791786_+"; exonnum "2"; txlen "4301";
2	sraer114_mid	exon	193791521	193791786	15.82085476679	+	.	gene_id "ENSRNOG00000019163"; transcript_id "ENSRNOG00000019163_tx_3"; exon_id "2_193791521_193791786_+"; exonnum "2"; txlen "4233";
2	sraer114_mid	exon	193791521	193791786	14.6479856829145	+	.	gene_id "ENSRNOG00000019163"; transcript_id "ENSRNOG00000019163_tx_4"; exon_id "2_193791521_193791786_+"; exonnum "2"; txlen "4398";
2	sraer114_mid	exon	193791521	193791786	7.72982226221935	+	.	gene_id "ENSRNOG00000019163"; transcript_id "ENSRNOG00000019163_tx_6"; exon_id "2_193791521_193791786_+"; exonnum "2"; txlen "4330";
2	sraer114_mid	exon	193791521	193791786	5.06377237044195	+	.	gene_id "ENSRNOG00000019163"; transcript_id "ENSRNOG00000019163_tx_7"; exon_id "2_193791521_193791786_+"; exonnum "2"; txlen "4219";
2	sraer114_mid	exon	193791521	193791786	4.13735833299978	+	.	gene_id "ENSRNOG00000019163"; transcript_id "ENSRNOG00000019163_tx_8"; exon_id "2_193791521_193791786_+"; exonnum "2"; txlen "4151";
2	ensembl	exon	193793290	193793851	0	+	.	gene_id "ENSRNOG00000019163"; gene_version "8"; transcript_id "ENSRNOT00000094540"; transcript_version "2"; exon_number "3"; gene_name "Syt6"; gene_source "ensembl"; gene_biotype "protein_coding"; transcript_name "Syt6-202"; transcript_source "ensembl"; transcript_biotype "protein_coding"; exon_id "ENSRNOE00000185784"; exon_version "1"; tag "Ensembl_canonical";
2	ensembl	CDS	193793290	193793851	0	+	1	gene_id "ENSRNOG00000019163"; gene_version "8"; transcript_id "ENSRNOT00000094540"; transcript_version "2"; exon_number "3"; gene_name "Syt6"; gene_source "ensembl"; gene_biotype "protein_coding"; transcript_name "Syt6-202"; transcript_source "ensembl"; transcript_biotype "protein_coding"; protein_id "ENSRNOP00000081725"; protein_version "2"; tag "Ensembl_canonical";
2	ensembl	exon	193793290	193793851	0	+	.	gene_id "ENSRNOG00000019163"; gene_version "8"; transcript_id "ENSRNOT00000025953"; transcript_version "7"; exon_number "3"; gene_name "Syt6"; gene_source "ensembl"; gene_biotype "protein_coding"; transcript_name "Syt6-201"; transcript_source "ensembl"; transcript_biotype "protein_coding"; exon_id "ENSRNOE00000185784"; exon_version "1";
2	ensembl	CDS	193793290	193793851	0	+	1	gene_id "ENSRNOG00000019163"; gene_version "8"; transcript_id "ENSRNOT00000025953"; transcript_version "7"; exon_number "3"; gene_name "Syt6"; gene_source "ensembl"; gene_biotype "protein_coding"; transcript_name "Syt6-201"; transcript_source "ensembl"; transcript_biotype "protein_coding"; protein_id "ENSRNOP00000025953"; protein_version "7";
2	ENSEMBL114_rn	exon	193793290	193793851	31.4709523771711	+	.	gene_id "ENSRNOG00000019163"; transcript_id "ENSRNOG00000019163_tx_1"; exon_id "2_193793290_193793851_+"; exonnum "3"; txlen "4301";
2	ENSEMBL114_rn	exon	193793290	193793851	3.10984557794409	+	.	gene_id "ENSRNOG00000019163"; transcript_id "ENSRNOG00000019163_tx_10"; exon_id "2_193793290_193793851_+"; exonnum "3"; txlen "4234";
2	ENSEMBL114_rn	exon	193793290	193793851	2.94045499273766	+	.	gene_id "ENSRNOG00000019163"; transcript_id "ENSRNOG00000019163_tx_11"; exon_id "2_193793290_193793851_+"; exonnum "3"; txlen "4481";
2	ENSEMBL114_rn	exon	193793290	193793851	2.88063160918658	+	.	gene_id "ENSRNOG00000019163"; transcript_id "ENSRNOG00000019163_tx_12"; exon_id "2_193793290_193793851_+"; exonnum "3"; txlen "4413";
2	ENSEMBL114_rn	exon	193793290	193793851	15.82085476679	+	.	gene_id "ENSRNOG00000019163"; transcript_id "ENSRNOG00000019163_tx_3"; exon_id "2_193793290_193793851_+"; exonnum "3"; txlen "4233";
2	ENSEMBL114_rn	exon	193793290	193793851	14.6479856829145	+	.	gene_id "ENSRNOG00000019163"; transcript_id "ENSRNOG00000019163_tx_4"; exon_id "2_193793290_193793851_+"; exonnum "3"; txlen "4398";
2	ENSEMBL114_rn	exon	193793290	193793851	7.72982226221935	+	.	gene_id "ENSRNOG00000019163"; transcript_id "ENSRNOG00000019163_tx_6"; exon_id "2_193793290_193793851_+"; exonnum "3"; txlen "4330";
2	ENSEMBL114_rn	exon	193793290	193793851	5.06377237044195	+	.	gene_id "ENSRNOG00000019163"; transcript_id "ENSRNOG00000019163_tx_7"; exon_id "2_193793290_193793851_+"; exonnum "3"; txlen "4219";
2	ENSEMBL114_rn	exon	193793290	193793851	4.13735833299978	+	.	gene_id "ENSRNOG00000019163"; transcript_id "ENSRNOG00000019163_tx_8"; exon_id "2_193793290_193793851_+"; exonnum "3"; txlen "4151";
2	ENSEMBL114_rn	exon	193793290	193793851	3.34712401915744	+	.	gene_id "ENSRNOG00000019163"; transcript_id "ENSRNOG00000019163_tx_9"; exon_id "2_193793290_193793851_+"; exonnum "3"; txlen "4302";
2	ensembl	exon	193826587	193826707	0	+	.	gene_id "ENSRNOG00000019163"; gene_version "8"; transcript_id "ENSRNOT00000094540"; transcript_version "2"; exon_number "4"; gene_name "Syt6"; gene_source "ensembl"; gene_biotype "protein_coding"; transcript_name "Syt6-202"; transcript_source "ensembl"; transcript_biotype "protein_coding"; exon_id "ENSRNOE00000185803"; exon_version "1"; tag "Ensembl_canonical";
2	ensembl	CDS	193826587	193826707	0	+	0	gene_id "ENSRNOG00000019163"; gene_version "8"; transcript_id "ENSRNOT00000094540"; transcript_version "2"; exon_number "4"; gene_name "Syt6"; gene_source "ensembl"; gene_biotype "protein_coding"; transcript_name "Syt6-202"; transcript_source "ensembl"; transcript_biotype "protein_coding"; protein_id "ENSRNOP00000081725"; protein_version "2"; tag "Ensembl_canonical";
2	ensembl	exon	193826587	193826707	0	+	.	gene_id "ENSRNOG00000019163"; gene_version "8"; transcript_id "ENSRNOT00000025953"; transcript_version "7"; exon_number "4"; gene_name "Syt6"; gene_source "ensembl"; gene_biotype "protein_coding"; transcript_name "Syt6-201"; transcript_source "ensembl"; transcript_biotype "protein_coding"; exon_id "ENSRNOE00000185803"; exon_version "1";
2	ensembl	CDS	193826587	193826707	0	+	0	gene_id "ENSRNOG00000019163"; gene_version "8"; transcript_id "ENSRNOT00000025953"; transcript_version "7"; exon_number "4"; gene_name "Syt6"; gene_source "ensembl"; gene_biotype "protein_coding"; transcript_name "Syt6-201"; transcript_source "ensembl"; transcript_biotype "protein_coding"; protein_id "ENSRNOP00000025953"; protein_version "7";
2	ENSEMBL114_rn	exon	193826587	193826707	31.4709523771711	+	.	gene_id "ENSRNOG00000019163"; transcript_id "ENSRNOG00000019163_tx_1"; exon_id "2_193826587_193826707_+"; exonnum "4"; txlen "4301";
2	ENSEMBL114_rn	exon	193826587	193826707	3.10984557794409	+	.	gene_id "ENSRNOG00000019163"; transcript_id "ENSRNOG00000019163_tx_10"; exon_id "2_193826587_193826707_+"; exonnum "4"; txlen "4234";
2	ENSEMBL114_rn	exon	193826587	193826707	2.94045499273766	+	.	gene_id "ENSRNOG00000019163"; transcript_id "ENSRNOG00000019163_tx_11"; exon_id "2_193826587_193826707_+"; exonnum "4"; txlen "4481";
2	ENSEMBL114_rn	exon	193826587	193826707	2.88063160918658	+	.	gene_id "ENSRNOG00000019163"; transcript_id "ENSRNOG00000019163_tx_12"; exon_id "2_193826587_193826707_+"; exonnum "4"; txlen "4413";
2	ENSEMBL114_rn	exon	193826587	193826707	15.82085476679	+	.	gene_id "ENSRNOG00000019163"; transcript_id "ENSRNOG00000019163_tx_3"; exon_id "2_193826587_193826707_+"; exonnum "4"; txlen "4233";
2	ENSEMBL114_rn	exon	193826587	193826707	14.6479856829145	+	.	gene_id "ENSRNOG00000019163"; transcript_id "ENSRNOG00000019163_tx_4"; exon_id "2_193826587_193826707_+"; exonnum "4"; txlen "4398";
2	ENSEMBL114_rn	exon	193826587	193826707	7.72982226221935	+	.	gene_id "ENSRNOG00000019163"; transcript_id "ENSRNOG00000019163_tx_6"; exon_id "2_193826587_193826707_+"; exonnum "4"; txlen "4330";
2	ENSEMBL114_rn	exon	193826587	193826707	5.06377237044195	+	.	gene_id "ENSRNOG00000019163"; transcript_id "ENSRNOG00000019163_tx_7"; exon_id "2_193826587_193826707_+"; exonnum "4"; txlen "4219";
2	ENSEMBL114_rn	exon	193826587	193826707	4.13735833299978	+	.	gene_id "ENSRNOG00000019163"; transcript_id "ENSRNOG00000019163_tx_8"; exon_id "2_193826587_193826707_+"; exonnum "4"; txlen "4151";
2	ENSEMBL114_rn	exon	193826587	193826707	3.34712401915744	+	.	gene_id "ENSRNOG00000019163"; transcript_id "ENSRNOG00000019163_tx_9"; exon_id "2_193826587_193826707_+"; exonnum "4"; txlen "4302";
2	ensembl	exon	193831310	193831481	0	+	.	gene_id "ENSRNOG00000019163"; gene_version "8"; transcript_id "ENSRNOT00000094540"; transcript_version "2"; exon_number "5"; gene_name "Syt6"; gene_source "ensembl"; gene_biotype "protein_coding"; transcript_name "Syt6-202"; transcript_source "ensembl"; transcript_biotype "protein_coding"; exon_id "ENSRNOE00000186040"; exon_version "1"; tag "Ensembl_canonical";
2	ensembl	CDS	193831310	193831481	0	+	2	gene_id "ENSRNOG00000019163"; gene_version "8"; transcript_id "ENSRNOT00000094540"; transcript_version "2"; exon_number "5"; gene_name "Syt6"; gene_source "ensembl"; gene_biotype "protein_coding"; transcript_name "Syt6-202"; transcript_source "ensembl"; transcript_biotype "protein_coding"; protein_id "ENSRNOP00000081725"; protein_version "2"; tag "Ensembl_canonical";
2	ensembl	exon	193831310	193831481	0	+	.	gene_id "ENSRNOG00000019163"; gene_version "8"; transcript_id "ENSRNOT00000025953"; transcript_version "7"; exon_number "5"; gene_name "Syt6"; gene_source "ensembl"; gene_biotype "protein_coding"; transcript_name "Syt6-201"; transcript_source "ensembl"; transcript_biotype "protein_coding"; exon_id "ENSRNOE00000186040"; exon_version "1";
2	ensembl	CDS	193831310	193831481	0	+	2	gene_id "ENSRNOG00000019163"; gene_version "8"; transcript_id "ENSRNOT00000025953"; transcript_version "7"; exon_number "5"; gene_name "Syt6"; gene_source "ensembl"; gene_biotype "protein_coding"; transcript_name "Syt6-201"; transcript_source "ensembl"; transcript_biotype "protein_coding"; protein_id "ENSRNOP00000025953"; protein_version "7";
2	ENSEMBL114_rn	exon	193831310	193831481	31.4709523771711	+	.	gene_id "ENSRNOG00000019163"; transcript_id "ENSRNOG00000019163_tx_1"; exon_id "2_193831310_193831481_+"; exonnum "5"; txlen "4301";
2	ENSEMBL114_rn	exon	193831310	193831481	3.10984557794409	+	.	gene_id "ENSRNOG00000019163"; transcript_id "ENSRNOG00000019163_tx_10"; exon_id "2_193831310_193831481_+"; exonnum "5"; txlen "4234";
2	ENSEMBL114_rn	exon	193831310	193831481	2.94045499273766	+	.	gene_id "ENSRNOG00000019163"; transcript_id "ENSRNOG00000019163_tx_11"; exon_id "2_193831310_193831481_+"; exonnum "5"; txlen "4481";
2	ENSEMBL114_rn	exon	193831310	193831481	2.88063160918658	+	.	gene_id "ENSRNOG00000019163"; transcript_id "ENSRNOG00000019163_tx_12"; exon_id "2_193831310_193831481_+"; exonnum "5"; txlen "4413";
2	ENSEMBL114_rn	exon	193831310	193831481	15.82085476679	+	.	gene_id "ENSRNOG00000019163"; transcript_id "ENSRNOG00000019163_tx_3"; exon_id "2_193831310_193831481_+"; exonnum "5"; txlen "4233";
2	ENSEMBL114_rn	exon	193831310	193831481	14.6479856829145	+	.	gene_id "ENSRNOG00000019163"; transcript_id "ENSRNOG00000019163_tx_4"; exon_id "2_193831310_193831481_+"; exonnum "5"; txlen "4398";
2	ENSEMBL114_rn	exon	193831310	193831481	7.72982226221935	+	.	gene_id "ENSRNOG00000019163"; transcript_id "ENSRNOG00000019163_tx_6"; exon_id "2_193831310_193831481_+"; exonnum "5"; txlen "4330";
2	ENSEMBL114_rn	exon	193831310	193831481	5.06377237044195	+	.	gene_id "ENSRNOG00000019163"; transcript_id "ENSRNOG00000019163_tx_7"; exon_id "2_193831310_193831481_+"; exonnum "5"; txlen "4219";
2	ENSEMBL114_rn	exon	193831310	193831481	4.13735833299978	+	.	gene_id "ENSRNOG00000019163"; transcript_id "ENSRNOG00000019163_tx_8"; exon_id "2_193831310_193831481_+"; exonnum "5"; txlen "4151";
2	ENSEMBL114_rn	exon	193831310	193831481	3.34712401915744	+	.	gene_id "ENSRNOG00000019163"; transcript_id "ENSRNOG00000019163_tx_9"; exon_id "2_193831310_193831481_+"; exonnum "5"; txlen "4302";
2	ensembl	exon	193832572	193832722	0	+	.	gene_id "ENSRNOG00000019163"; gene_version "8"; transcript_id "ENSRNOT00000094540"; transcript_version "2"; exon_number "6"; gene_name "Syt6"; gene_source "ensembl"; gene_biotype "protein_coding"; transcript_name "Syt6-202"; transcript_source "ensembl"; transcript_biotype "protein_coding"; exon_id "ENSRNOE00000186107"; exon_version "1"; tag "Ensembl_canonical";
2	ensembl	CDS	193832572	193832722	0	+	1	gene_id "ENSRNOG00000019163"; gene_version "8"; transcript_id "ENSRNOT00000094540"; transcript_version "2"; exon_number "6"; gene_name "Syt6"; gene_source "ensembl"; gene_biotype "protein_coding"; transcript_name "Syt6-202"; transcript_source "ensembl"; transcript_biotype "protein_coding"; protein_id "ENSRNOP00000081725"; protein_version "2"; tag "Ensembl_canonical";
2	ensembl	exon	193832572	193832722	0	+	.	gene_id "ENSRNOG00000019163"; gene_version "8"; transcript_id "ENSRNOT00000025953"; transcript_version "7"; exon_number "6"; gene_name "Syt6"; gene_source "ensembl"; gene_biotype "protein_coding"; transcript_name "Syt6-201"; transcript_source "ensembl"; transcript_biotype "protein_coding"; exon_id "ENSRNOE00000186107"; exon_version "1";
2	ensembl	CDS	193832572	193832722	0	+	1	gene_id "ENSRNOG00000019163"; gene_version "8"; transcript_id "ENSRNOT00000025953"; transcript_version "7"; exon_number "6"; gene_name "Syt6"; gene_source "ensembl"; gene_biotype "protein_coding"; transcript_name "Syt6-201"; transcript_source "ensembl"; transcript_biotype "protein_coding"; protein_id "ENSRNOP00000025953"; protein_version "7";
2	ENSEMBL114_rn	exon	193832572	193832722	31.4709523771711	+	.	gene_id "ENSRNOG00000019163"; transcript_id "ENSRNOG00000019163_tx_1"; exon_id "2_193832572_193832722_+"; exonnum "6"; txlen "4301";
2	ENSEMBL114_rn	exon	193832572	193832722	3.10984557794409	+	.	gene_id "ENSRNOG00000019163"; transcript_id "ENSRNOG00000019163_tx_10"; exon_id "2_193832572_193832722_+"; exonnum "6"; txlen "4234";
2	ENSEMBL114_rn	exon	193832572	193832722	2.94045499273766	+	.	gene_id "ENSRNOG00000019163"; transcript_id "ENSRNOG00000019163_tx_11"; exon_id "2_193832572_193832722_+"; exonnum "6"; txlen "4481";
2	ENSEMBL114_rn	exon	193832572	193832722	2.88063160918658	+	.	gene_id "ENSRNOG00000019163"; transcript_id "ENSRNOG00000019163_tx_12"; exon_id "2_193832572_193832722_+"; exonnum "6"; txlen "4413";
2	ENSEMBL114_rn	exon	193832572	193832722	15.82085476679	+	.	gene_id "ENSRNOG00000019163"; transcript_id "ENSRNOG00000019163_tx_3"; exon_id "2_193832572_193832722_+"; exonnum "6"; txlen "4233";
2	ENSEMBL114_rn	exon	193832572	193832722	14.6479856829145	+	.	gene_id "ENSRNOG00000019163"; transcript_id "ENSRNOG00000019163_tx_4"; exon_id "2_193832572_193832722_+"; exonnum "6"; txlen "4398";
2	ENSEMBL114_rn	exon	193832572	193832722	7.72982226221935	+	.	gene_id "ENSRNOG00000019163"; transcript_id "ENSRNOG00000019163_tx_6"; exon_id "2_193832572_193832722_+"; exonnum "6"; txlen "4330";
2	ENSEMBL114_rn	exon	193832572	193832722	5.06377237044195	+	.	gene_id "ENSRNOG00000019163"; transcript_id "ENSRNOG00000019163_tx_7"; exon_id "2_193832572_193832722_+"; exonnum "6"; txlen "4219";
2	ENSEMBL114_rn	exon	193832572	193832722	4.13735833299978	+	.	gene_id "ENSRNOG00000019163"; transcript_id "ENSRNOG00000019163_tx_8"; exon_id "2_193832572_193832722_+"; exonnum "6"; txlen "4151";
2	ENSEMBL114_rn	exon	193832572	193832722	3.34712401915744	+	.	gene_id "ENSRNOG00000019163"; transcript_id "ENSRNOG00000019163_tx_9"; exon_id "2_193832572_193832722_+"; exonnum "6"; txlen "4302";
2	ensembl	CDS	193836269	193836283	0	+	0	gene_id "ENSRNOG00000019163"; gene_version "8"; transcript_id "ENSRNOT00000025953"; transcript_version "7"; exon_number "7"; gene_name "Syt6"; gene_source "ensembl"; gene_biotype "protein_coding"; transcript_name "Syt6-201"; transcript_source "ensembl"; transcript_biotype "protein_coding"; protein_id "ENSRNOP00000025953"; protein_version "7";
2	ensembl	exon	193836269	193836336	0	+	.	gene_id "ENSRNOG00000019163"; gene_version "8"; transcript_id "ENSRNOT00000025953"; transcript_version "7"; exon_number "7"; gene_name "Syt6"; gene_source "ensembl"; gene_biotype "protein_coding"; transcript_name "Syt6-201"; transcript_source "ensembl"; transcript_biotype "protein_coding"; exon_id "ENSRNOE00000543669"; exon_version "2";
2	ENSEMBL114_rn	exon	193836269	193836336	31.4709523771711	+	.	gene_id "ENSRNOG00000019163"; transcript_id "ENSRNOG00000019163_tx_1"; exon_id "2_193836269_193836336_+"; exonnum "7"; txlen "4301";
2	ENSEMBL114_rn	exon	193836269	193836336	2.94045499273766	+	.	gene_id "ENSRNOG00000019163"; transcript_id "ENSRNOG00000019163_tx_11"; exon_id "2_193836269_193836336_+"; exonnum "7"; txlen "4481";
2	ENSEMBL114_rn	exon	193836269	193836336	14.6479856829145	+	.	gene_id "ENSRNOG00000019163"; transcript_id "ENSRNOG00000019163_tx_4"; exon_id "2_193836269_193836336_+"; exonnum "7"; txlen "4398";
2	ENSEMBL114_rn	exon	193836269	193836336	5.06377237044195	+	.	gene_id "ENSRNOG00000019163"; transcript_id "ENSRNOG00000019163_tx_7"; exon_id "2_193836269_193836336_+"; exonnum "7"; txlen "4219";
2	ENSEMBL114_rn	exon	193836269	193836336	3.34712401915744	+	.	gene_id "ENSRNOG00000019163"; transcript_id "ENSRNOG00000019163_tx_9"; exon_id "2_193836269_193836336_+"; exonnum "7"; txlen "4302";
2	ensembl	stop_codon	193836284	193836286	0	+	0	gene_id "ENSRNOG00000019163"; gene_version "8"; transcript_id "ENSRNOT00000025953"; transcript_version "7"; exon_number "7"; gene_name "Syt6"; gene_source "ensembl"; gene_biotype "protein_coding"; transcript_name "Syt6-201"; transcript_source "ensembl"; transcript_biotype "protein_coding";
2	ensembl	three_prime_utr	193836287	193836336	0	+	.	gene_id "ENSRNOG00000019163"; gene_version "8"; transcript_id "ENSRNOT00000025953"; transcript_version "7"; gene_name "Syt6"; gene_source "ensembl"; gene_biotype "protein_coding"; transcript_name "Syt6-201"; transcript_source "ensembl"; transcript_biotype "protein_coding";
2	ensembl	CDS	193838061	193838129	0	+	0	gene_id "ENSRNOG00000019163"; gene_version "8"; transcript_id "ENSRNOT00000094540"; transcript_version "2"; exon_number "7"; gene_name "Syt6"; gene_source "ensembl"; gene_biotype "protein_coding"; transcript_name "Syt6-202"; transcript_source "ensembl"; transcript_biotype "protein_coding"; protein_id "ENSRNOP00000081725"; protein_version "2"; tag "Ensembl_canonical";
2	ensembl	exon	193838061	193840740	0	+	.	gene_id "ENSRNOG00000019163"; gene_version "8"; transcript_id "ENSRNOT00000094540"; transcript_version "2"; exon_number "7"; gene_name "Syt6"; gene_source "ensembl"; gene_biotype "protein_coding"; transcript_name "Syt6-202"; transcript_source "ensembl"; transcript_biotype "protein_coding"; exon_id "ENSRNOE00000686064"; exon_version "1"; tag "Ensembl_canonical";
2	ENSEMBL114_rn	exon	193838061	193840740	31.4709523771711	+	.	gene_id "ENSRNOG00000019163"; transcript_id "ENSRNOG00000019163_tx_1"; exon_id "2_193838061_193840740_+"; exonnum "8"; txlen "4301";
2	ENSEMBL114_rn	exon	193838061	193840740	3.10984557794409	+	.	gene_id "ENSRNOG00000019163"; transcript_id "ENSRNOG00000019163_tx_10"; exon_id "2_193838061_193840740_+"; exonnum "7"; txlen "4234";
2	ENSEMBL114_rn	exon	193838061	193840740	2.94045499273766	+	.	gene_id "ENSRNOG00000019163"; transcript_id "ENSRNOG00000019163_tx_11"; exon_id "2_193838061_193840740_+"; exonnum "8"; txlen "4481";
2	ENSEMBL114_rn	exon	193838061	193840740	2.88063160918658	+	.	gene_id "ENSRNOG00000019163"; transcript_id "ENSRNOG00000019163_tx_12"; exon_id "2_193838061_193840740_+"; exonnum "7"; txlen "4413";
2	ENSEMBL114_rn	exon	193838061	193840740	15.82085476679	+	.	gene_id "ENSRNOG00000019163"; transcript_id "ENSRNOG00000019163_tx_3"; exon_id "2_193838061_193840740_+"; exonnum "7"; txlen "4233";
2	ENSEMBL114_rn	exon	193838061	193840740	14.6479856829145	+	.	gene_id "ENSRNOG00000019163"; transcript_id "ENSRNOG00000019163_tx_4"; exon_id "2_193838061_193840740_+"; exonnum "8"; txlen "4398";
2	ENSEMBL114_rn	exon	193838061	193840740	7.72982226221935	+	.	gene_id "ENSRNOG00000019163"; transcript_id "ENSRNOG00000019163_tx_6"; exon_id "2_193838061_193840740_+"; exonnum "7"; txlen "4330";
2	ENSEMBL114_rn	exon	193838061	193840740	5.06377237044195	+	.	gene_id "ENSRNOG00000019163"; transcript_id "ENSRNOG00000019163_tx_7"; exon_id "2_193838061_193840740_+"; exonnum "8"; txlen "4219";
2	ENSEMBL114_rn	exon	193838061	193840740	4.13735833299978	+	.	gene_id "ENSRNOG00000019163"; transcript_id "ENSRNOG00000019163_tx_8"; exon_id "2_193838061_193840740_+"; exonnum "7"; txlen "4151";
2	ENSEMBL114_rn	exon	193838061	193840740	3.34712401915744	+	.	gene_id "ENSRNOG00000019163"; transcript_id "ENSRNOG00000019163_tx_9"; exon_id "2_193838061_193840740_+"; exonnum "8"; txlen "4302";
2	ensembl	exon	193838061	193840741	0	+	.	gene_id "ENSRNOG00000019163"; gene_version "8"; transcript_id "ENSRNOT00000025953"; transcript_version "7"; exon_number "8"; gene_name "Syt6"; gene_source "ensembl"; gene_biotype "protein_coding"; transcript_name "Syt6-201"; transcript_source "ensembl"; transcript_biotype "protein_coding"; exon_id "ENSRNOE00000674129"; exon_version "1";
2	ensembl	three_prime_utr	193838061	193840741	0	+	.	gene_id "ENSRNOG00000019163"; gene_version "8"; transcript_id "ENSRNOT00000025953"; transcript_version "7"; gene_name "Syt6"; gene_source "ensembl"; gene_biotype "protein_coding"; transcript_name "Syt6-201"; transcript_source "ensembl"; transcript_biotype "protein_coding";
2	ensembl	stop_codon	193838130	193838132	0	+	0	gene_id "ENSRNOG00000019163"; gene_version "8"; transcript_id "ENSRNOT00000094540"; transcript_version "2"; exon_number "7"; gene_name "Syt6"; gene_source "ensembl"; gene_biotype "protein_coding"; transcript_name "Syt6-202"; transcript_source "ensembl"; transcript_biotype "protein_coding"; tag "Ensembl_canonical";
2	ensembl	three_prime_utr	193838133	193840740	0	+	.	gene_id "ENSRNOG00000019163"; gene_version "8"; transcript_id "ENSRNOT00000094540"; transcript_version "2"; gene_name "Syt6"; gene_source "ensembl"; gene_biotype "protein_coding"; transcript_name "Syt6-202"; transcript_source "ensembl"; transcript_biotype "protein_coding"; tag "Ensembl_canonical";
2	ensembl	exon	193860478	193860524	0	+	.	gene_id "ENSRNOG00000082167"; gene_version "1"; transcript_id "ENSRNOT00000124824"; transcript_version "1"; exon_number "1"; gene_source "ensembl"; gene_biotype "lncRNA"; transcript_source "ensembl"; transcript_biotype "lncRNA"; exon_id "ENSRNOE00000813004"; exon_version "1";
2	ENSEMBL114_rn	exon	193860478	193860524	0.01048888326984	+	.	gene_id "ENSRNOG00000082167"; transcript_id "ENSRNOG00000082167_tx_5"; exon_id "2_193860478_193860524_+"; exonnum "1"; txlen "890";
2	ENSEMBL114_rn	exon	193860478	193860524	0.0102920575733963	+	.	gene_id "ENSRNOG00000082167"; transcript_id "ENSRNOG00000082167_tx_6"; exon_id "2_193860478_193860524_+"; exonnum "1"; txlen "514";
2	ensembl	gene	193860478	193883177	0	+	.	gene_id "ENSRNOG00000082167"; gene_version "1"; gene_source "ensembl"; gene_biotype "lncRNA";
2	ensembl	transcript	193860478	193883177	0	+	.	gene_id "ENSRNOG00000082167"; gene_version "1"; transcript_id "ENSRNOT00000124824"; transcript_version "1"; gene_source "ensembl"; gene_biotype "lncRNA"; transcript_source "ensembl"; transcript_biotype "lncRNA";
2	ensembl	gene	193864902	193864999	0	+	.	gene_id "ENSRNOG00000064458"; gene_version "2"; gene_name "LOC120101371"; gene_source "ensembl"; gene_biotype "snoRNA";
2	ensembl	transcript	193864902	193864999	0	+	.	gene_id "ENSRNOG00000064458"; gene_version "2"; transcript_id "ENSRNOT00000116289"; transcript_version "2"; gene_name "LOC120101371"; gene_source "ensembl"; gene_biotype "snoRNA"; transcript_name "LOC120101371-201"; transcript_source "ensembl"; transcript_biotype "snoRNA"; tag "Ensembl_canonical";
2	ensembl	exon	193864902	193864999	0	+	.	gene_id "ENSRNOG00000064458"; gene_version "2"; transcript_id "ENSRNOT00000116289"; transcript_version "2"; exon_number "1"; gene_name "LOC120101371"; gene_source "ensembl"; gene_biotype "snoRNA"; transcript_name "LOC120101371-201"; transcript_source "ensembl"; transcript_biotype "snoRNA"; exon_id "ENSRNOE00000635828"; exon_version "1"; tag "Ensembl_canonical";
2	ensembl	exon	193867342	193867796	0	+	.	gene_id "ENSRNOG00000082167"; gene_version "1"; transcript_id "ENSRNOT00000155218"; transcript_version "1"; exon_number "1"; gene_source "ensembl"; gene_biotype "lncRNA"; transcript_source "ensembl"; transcript_biotype "lncRNA"; exon_id "ENSRNOE00000790796"; exon_version "1";
2	ensembl	transcript	193867342	193869737	0	+	.	gene_id "ENSRNOG00000082167"; gene_version "1"; transcript_id "ENSRNOT00000155218"; transcript_version "1"; gene_source "ensembl"; gene_biotype "lncRNA"; transcript_source "ensembl"; transcript_biotype "lncRNA";
2	ensembl	exon	193867361	193867388	0	+	.	gene_id "ENSRNOG00000082167"; gene_version "1"; transcript_id "ENSRNOT00000171048"; transcript_version "1"; exon_number "1"; gene_source "ensembl"; gene_biotype "lncRNA"; transcript_source "ensembl"; transcript_biotype "lncRNA"; exon_id "ENSRNOE00000721912"; exon_version "1";
2	ensembl	transcript	193867361	193869737	0	+	.	gene_id "ENSRNOG00000082167"; gene_version "1"; transcript_id "ENSRNOT00000171048"; transcript_version "1"; gene_source "ensembl"; gene_biotype "lncRNA"; transcript_source "ensembl"; transcript_biotype "lncRNA";
2	ensembl	exon	193867376	193867796	0	+	.	gene_id "ENSRNOG00000082167"; gene_version "1"; transcript_id "ENSRNOT00000169157"; transcript_version "1"; exon_number "1"; gene_source "ensembl"; gene_biotype "lncRNA"; transcript_source "ensembl"; transcript_biotype "lncRNA"; exon_id "ENSRNOE00000752421"; exon_version "1"; tag "Ensembl_canonical";
2	ensembl	transcript	193867376	193869737	0	+	.	gene_id "ENSRNOG00000082167"; gene_version "1"; transcript_id "ENSRNOT00000169157"; transcript_version "1"; gene_source "ensembl"; gene_biotype "lncRNA"; transcript_source "ensembl"; transcript_biotype "lncRNA"; tag "Ensembl_canonical";
2	ensembl	exon	193867683	193867796	0	+	.	gene_id "ENSRNOG00000082167"; gene_version "1"; transcript_id "ENSRNOT00000124824"; transcript_version "1"; exon_number "2"; gene_source "ensembl"; gene_biotype "lncRNA"; transcript_source "ensembl"; transcript_biotype "lncRNA"; exon_id "ENSRNOE00000704753"; exon_version "1";
2	ensembl	exon	193867683	193867796	0	+	.	gene_id "ENSRNOG00000082167"; gene_version "1"; transcript_id "ENSRNOT00000171048"; transcript_version "1"; exon_number "2"; gene_source "ensembl"; gene_biotype "lncRNA"; transcript_source "ensembl"; transcript_biotype "lncRNA"; exon_id "ENSRNOE00000704753"; exon_version "1";
2	ENSEMBL114_rn	exon	193867683	193867796	0.01048888326984	+	.	gene_id "ENSRNOG00000082167"; transcript_id "ENSRNOG00000082167_tx_5"; exon_id "2_193867683_193867796_+"; exonnum "2"; txlen "890";
2	ENSEMBL114_rn	exon	193867683	193867796	0.0102920575733963	+	.	gene_id "ENSRNOG00000082167"; transcript_id "ENSRNOG00000082167_tx_6"; exon_id "2_193867683_193867796_+"; exonnum "2"; txlen "514";
2	ensembl	exon	193868522	193868799	0	+	.	gene_id "ENSRNOG00000082167"; gene_version "1"; transcript_id "ENSRNOT00000171048"; transcript_version "1"; exon_number "3"; gene_source "ensembl"; gene_biotype "lncRNA"; transcript_source "ensembl"; transcript_biotype "lncRNA"; exon_id "ENSRNOE00000744155"; exon_version "1";
2	ensembl	exon	193868522	193868799	0	+	.	gene_id "ENSRNOG00000082167"; gene_version "1"; transcript_id "ENSRNOT00000169157"; transcript_version "1"; exon_number "2"; gene_source "ensembl"; gene_biotype "lncRNA"; transcript_source "ensembl"; transcript_biotype "lncRNA"; exon_id "ENSRNOE00000744155"; exon_version "1"; tag "Ensembl_canonical";
2	ensembl	exon	193869496	193869737	0	+	.	gene_id "ENSRNOG00000082167"; gene_version "1"; transcript_id "ENSRNOT00000155218"; transcript_version "1"; exon_number "2"; gene_source "ensembl"; gene_biotype "lncRNA"; transcript_source "ensembl"; transcript_biotype "lncRNA"; exon_id "ENSRNOE00000714787"; exon_version "1";
2	ensembl	exon	193869496	193869737	0	+	.	gene_id "ENSRNOG00000082167"; gene_version "1"; transcript_id "ENSRNOT00000171048"; transcript_version "1"; exon_number "4"; gene_source "ensembl"; gene_biotype "lncRNA"; transcript_source "ensembl"; transcript_biotype "lncRNA"; exon_id "ENSRNOE00000714787"; exon_version "1";
2	ensembl	exon	193869496	193869737	0	+	.	gene_id "ENSRNOG00000082167"; gene_version "1"; transcript_id "ENSRNOT00000169157"; transcript_version "1"; exon_number "3"; gene_source "ensembl"; gene_biotype "lncRNA"; transcript_source "ensembl"; transcript_biotype "lncRNA"; exon_id "ENSRNOE00000714787"; exon_version "1"; tag "Ensembl_canonical";
2	ensembl	exon	193882983	193883177	0	+	.	gene_id "ENSRNOG00000082167"; gene_version "1"; transcript_id "ENSRNOT00000124824"; transcript_version "1"; exon_number "3"; gene_source "ensembl"; gene_biotype "lncRNA"; transcript_source "ensembl"; transcript_biotype "lncRNA"; exon_id "ENSRNOE00000744175"; exon_version "1";
2	sraer114_mid	exon	193882983	193883358	0.01048888326984	+	.	gene_id "ENSRNOG00000082167"; transcript_id "ENSRNOG00000082167_tx_5"; exon_id "2_193882983_193883358_+"; exonnum "3"; txlen "890";
2	sraer114_ss	exon	193889323	193889675	0.01048888326984	+	.	gene_id "ENSRNOG00000082167"; transcript_id "ENSRNOG00000082167_tx_5"; exon_id "2_193889323_193889675_+"; exonnum "4"; txlen "890";
2	sraer114_ss	exon	193889323	193889675	0.0102920575733963	+	.	gene_id "ENSRNOG00000082167"; transcript_id "ENSRNOG00000082167_tx_6"; exon_id "2_193889323_193889675_+"; exonnum "3"; txlen "514";
2	sraer114_es	exon	193926875	193927395	8.0996592544691	+	.	gene_id "sraer114_gene_16683"; transcript_id "sraer114_gene_16683_tx_1"; exon_id "2_193926875_193927395_+"; exonnum "1"; txlen "823";
2	sraer114_ss	exon	193927441	193927742	8.0996592544691	+	.	gene_id "sraer114_gene_16683"; transcript_id "sraer114_gene_16683_tx_1"; exon_id "2_193927441_193927742_+"; exonnum "2"; txlen "823";
2	sraer114_es	exon	193928788	193928969	0.476977076680463	+	.	gene_id "sraer114_gene_7379"; transcript_id "sraer114_gene_7379_tx_2"; exon_id "2_193928788_193928969_+"; exonnum "1"; txlen "1902";
2	sraer114_es	exon	193928788	193928969	0.315104019995177	+	.	gene_id "sraer114_gene_7379"; transcript_id "sraer114_gene_7379_tx_5"; exon_id "2_193928788_193928969_+"; exonnum "1"; txlen "1837";
2	sraer114_mid	exon	193929475	193929706	0.476977076680463	+	.	gene_id "sraer114_gene_7379"; transcript_id "sraer114_gene_7379_tx_2"; exon_id "2_193929475_193929706_+"; exonnum "2"; txlen "1902";
2	sraer114_mid	exon	193929475	193929706	0.376728359074868	+	.	gene_id "sraer114_gene_7379"; transcript_id "sraer114_gene_7379_tx_4"; exon_id "2_193929475_193929706_+"; exonnum "1"; txlen "1036";
2	sraer114_mid	exon	193929475	193929706	0.315104019995177	+	.	gene_id "sraer114_gene_7379"; transcript_id "sraer114_gene_7379_tx_5"; exon_id "2_193929475_193929706_+"; exonnum "2"; txlen "1837";
2	sraer114_mid	exon	193930274	193930459	0.476977076680463	+	.	gene_id "sraer114_gene_7379"; transcript_id "sraer114_gene_7379_tx_2"; exon_id "2_193930274_193930459_+"; exonnum "3"; txlen "1902";
2	sraer114_mid	exon	193930274	193930459	0.376728359074868	+	.	gene_id "sraer114_gene_7379"; transcript_id "sraer114_gene_7379_tx_4"; exon_id "2_193930274_193930459_+"; exonnum "2"; txlen "1036";
2	sraer114_mid	exon	193930274	193930459	0.315104019995177	+	.	gene_id "sraer114_gene_7379"; transcript_id "sraer114_gene_7379_tx_5"; exon_id "2_193930274_193930459_+"; exonnum "3"; txlen "1837";
2	sraer114_mid	exon	193930274	193930459	0.233385895078376	+	.	gene_id "sraer114_gene_7379"; transcript_id "sraer114_gene_7379_tx_6"; exon_id "2_193930274_193930459_+"; exonnum "1"; txlen "1206";
2	sraer114_mid	exon	193930274	193930459	0.106968535244256	+	.	gene_id "sraer114_gene_7379"; transcript_id "sraer114_gene_7379_tx_7"; exon_id "2_193930274_193930459_+"; exonnum "1"; txlen "936";
2	sraer114_mid	exon	193930274	193930459	0.106968535244256	+	.	gene_id "sraer114_gene_7379"; transcript_id "sraer114_gene_7379_tx_8"; exon_id "2_193930274_193930459_+"; exonnum "1"; txlen "1218";
2	sraer114_mid	exon	193930901	193930965	0.476977076680463	+	.	gene_id "sraer114_gene_7379"; transcript_id "sraer114_gene_7379_tx_2"; exon_id "2_193930901_193930965_+"; exonnum "4"; txlen "1902";
2	sraer114_mid	exon	193930901	193930965	0.376728359074868	+	.	gene_id "sraer114_gene_7379"; transcript_id "sraer114_gene_7379_tx_4"; exon_id "2_193930901_193930965_+"; exonnum "3"; txlen "1036";
2	sraer114_mid	exon	193930901	193930965	0.233385895078376	+	.	gene_id "sraer114_gene_7379"; transcript_id "sraer114_gene_7379_tx_6"; exon_id "2_193930901_193930965_+"; exonnum "2"; txlen "1206";
2	sraer114_mid	exon	193930901	193930965	0.106968535244256	+	.	gene_id "sraer114_gene_7379"; transcript_id "sraer114_gene_7379_tx_7"; exon_id "2_193930901_193930965_+"; exonnum "2"; txlen "936";
2	sraer114_mid	exon	193930901	193930965	0.106968535244256	+	.	gene_id "sraer114_gene_7379"; transcript_id "sraer114_gene_7379_tx_8"; exon_id "2_193930901_193930965_+"; exonnum "2"; txlen "1218";
2	sraer114_es	exon	193931660	193931815	0.819510837776928	+	.	gene_id "sraer114_gene_7379"; transcript_id "sraer114_gene_7379_tx_1"; exon_id "2_193931660_193931815_+"; exonnum "1"; txlen "1246";
2	sraer114_es	exon	193931660	193931815	0.431330542584304	+	.	gene_id "sraer114_gene_7379"; transcript_id "sraer114_gene_7379_tx_3"; exon_id "2_193931660_193931815_+"; exonnum "1"; txlen "562";
2	sraer114_mid	exon	193931855	193932001	0.476977076680463	+	.	gene_id "sraer114_gene_7379"; transcript_id "sraer114_gene_7379_tx_2"; exon_id "2_193931855_193932001_+"; exonnum "5"; txlen "1902";
2	sraer114_mid	exon	193931855	193932001	0.376728359074868	+	.	gene_id "sraer114_gene_7379"; transcript_id "sraer114_gene_7379_tx_4"; exon_id "2_193931855_193932001_+"; exonnum "4"; txlen "1036";
2	sraer114_mid	exon	193931855	193932001	0.315104019995177	+	.	gene_id "sraer114_gene_7379"; transcript_id "sraer114_gene_7379_tx_5"; exon_id "2_193931855_193932001_+"; exonnum "4"; txlen "1837";
2	sraer114_mid	exon	193931855	193932001	0.233385895078376	+	.	gene_id "sraer114_gene_7379"; transcript_id "sraer114_gene_7379_tx_6"; exon_id "2_193931855_193932001_+"; exonnum "3"; txlen "1206";
2	sraer114_mid	exon	193932172	193932294	0.819510837776928	+	.	gene_id "sraer114_gene_7379"; transcript_id "sraer114_gene_7379_tx_1"; exon_id "2_193932172_193932294_+"; exonnum "2"; txlen "1246";
2	sraer114_mid	exon	193932172	193932294	0.476977076680463	+	.	gene_id "sraer114_gene_7379"; transcript_id "sraer114_gene_7379_tx_2"; exon_id "2_193932172_193932294_+"; exonnum "6"; txlen "1902";
2	sraer114_mid	exon	193932172	193932294	0.431330542584304	+	.	gene_id "sraer114_gene_7379"; transcript_id "sraer114_gene_7379_tx_3"; exon_id "2_193932172_193932294_+"; exonnum "2"; txlen "562";
2	sraer114_mid	exon	193932172	193932294	0.376728359074868	+	.	gene_id "sraer114_gene_7379"; transcript_id "sraer114_gene_7379_tx_4"; exon_id "2_193932172_193932294_+"; exonnum "5"; txlen "1036";
2	sraer114_mid	exon	193932172	193932294	0.315104019995177	+	.	gene_id "sraer114_gene_7379"; transcript_id "sraer114_gene_7379_tx_5"; exon_id "2_193932172_193932294_+"; exonnum "5"; txlen "1837";
2	sraer114_mid	exon	193932172	193932294	0.233385895078376	+	.	gene_id "sraer114_gene_7379"; transcript_id "sraer114_gene_7379_tx_6"; exon_id "2_193932172_193932294_+"; exonnum "4"; txlen "1206";
2	sraer114_ss	exon	193933155	193933437	0.431330542584304	+	.	gene_id "sraer114_gene_7379"; transcript_id "sraer114_gene_7379_tx_3"; exon_id "2_193933155_193933437_+"; exonnum "3"; txlen "562";
2	sraer114_ss	exon	193933155	193933437	0.376728359074868	+	.	gene_id "sraer114_gene_7379"; transcript_id "sraer114_gene_7379_tx_4"; exon_id "2_193933155_193933437_+"; exonnum "6"; txlen "1036";
2	sraer114_mid	exon	193935228	193935425	0.819510837776928	+	.	gene_id "sraer114_gene_7379"; transcript_id "sraer114_gene_7379_tx_1"; exon_id "2_193935228_193935425_+"; exonnum "3"; txlen "1246";
2	sraer114_mid	exon	193935228	193935425	0.476977076680463	+	.	gene_id "sraer114_gene_7379"; transcript_id "sraer114_gene_7379_tx_2"; exon_id "2_193935228_193935425_+"; exonnum "7"; txlen "1902";
2	sraer114_mid	exon	193935228	193935425	0.315104019995177	+	.	gene_id "sraer114_gene_7379"; transcript_id "sraer114_gene_7379_tx_5"; exon_id "2_193935228_193935425_+"; exonnum "6"; txlen "1837";
2	sraer114_mid	exon	193935228	193935425	0.233385895078376	+	.	gene_id "sraer114_gene_7379"; transcript_id "sraer114_gene_7379_tx_6"; exon_id "2_193935228_193935425_+"; exonnum "5"; txlen "1206";
2	sraer114_mid	exon	193935228	193935425	0.106968535244256	+	.	gene_id "sraer114_gene_7379"; transcript_id "sraer114_gene_7379_tx_7"; exon_id "2_193935228_193935425_+"; exonnum "3"; txlen "936";
2	sraer114_mid	exon	193935228	193935425	0.106968535244256	+	.	gene_id "sraer114_gene_7379"; transcript_id "sraer114_gene_7379_tx_8"; exon_id "2_193935228_193935425_+"; exonnum "3"; txlen "1218";
2	sraer114_mid	exon	193936393	193936972	0.819510837776928	+	.	gene_id "sraer114_gene_7379"; transcript_id "sraer114_gene_7379_tx_1"; exon_id "2_193936393_193936972_+"; exonnum "4"; txlen "1246";
2	sraer114_mid	exon	193936393	193936972	0.476977076680463	+	.	gene_id "sraer114_gene_7379"; transcript_id "sraer114_gene_7379_tx_2"; exon_id "2_193936393_193936972_+"; exonnum "8"; txlen "1902";
2	sraer114_mid	exon	193936393	193936972	0.315104019995177	+	.	gene_id "sraer114_gene_7379"; transcript_id "sraer114_gene_7379_tx_5"; exon_id "2_193936393_193936972_+"; exonnum "7"; txlen "1837";
2	sraer114_mid	exon	193936393	193936972	0.106968535244256	+	.	gene_id "sraer114_gene_7379"; transcript_id "sraer114_gene_7379_tx_8"; exon_id "2_193936393_193936972_+"; exonnum "4"; txlen "1218";
2	sraer114_mid	exon	193936675	193936972	0.233385895078376	+	.	gene_id "sraer114_gene_7379"; transcript_id "sraer114_gene_7379_tx_6"; exon_id "2_193936675_193936972_+"; exonnum "6"; txlen "1206";
2	sraer114_mid	exon	193936675	193936972	0.106968535244256	+	.	gene_id "sraer114_gene_7379"; transcript_id "sraer114_gene_7379_tx_7"; exon_id "2_193936675_193936972_+"; exonnum "4"; txlen "936";
2	sraer114_ss	exon	193937066	193937254	0.819510837776928	+	.	gene_id "sraer114_gene_7379"; transcript_id "sraer114_gene_7379_tx_1"; exon_id "2_193937066_193937254_+"; exonnum "5"; txlen "1246";
2	sraer114_ss	exon	193937066	193937254	0.476977076680463	+	.	gene_id "sraer114_gene_7379"; transcript_id "sraer114_gene_7379_tx_2"; exon_id "2_193937066_193937254_+"; exonnum "9"; txlen "1902";
2	sraer114_ss	exon	193937066	193937254	0.315104019995177	+	.	gene_id "sraer114_gene_7379"; transcript_id "sraer114_gene_7379_tx_5"; exon_id "2_193937066_193937254_+"; exonnum "8"; txlen "1837";
2	sraer114_ss	exon	193937066	193937254	0.233385895078376	+	.	gene_id "sraer114_gene_7379"; transcript_id "sraer114_gene_7379_tx_6"; exon_id "2_193937066_193937254_+"; exonnum "7"; txlen "1206";
2	sraer114_ss	exon	193937066	193937254	0.106968535244256	+	.	gene_id "sraer114_gene_7379"; transcript_id "sraer114_gene_7379_tx_7"; exon_id "2_193937066_193937254_+"; exonnum "5"; txlen "936";
2	sraer114_ss	exon	193937066	193937254	0.106968535244256	+	.	gene_id "sraer114_gene_7379"; transcript_id "sraer114_gene_7379_tx_8"; exon_id "2_193937066_193937254_+"; exonnum "5"; txlen "1218";
2	sraer114_es	exon	193980238	193981322	20.3800722499679	+	.	gene_id "sraer114_gene_16684"; transcript_id "sraer114_gene_16684_tx_1"; exon_id "2_193980238_193981322_+"; exonnum "1"; txlen "1295";
2	sraer114_ss	exon	193981434	193981643	20.3800722499679	+	.	gene_id "sraer114_gene_16684"; transcript_id "sraer114_gene_16684_tx_1"; exon_id "2_193981434_193981643_+"; exonnum "2"; txlen "1295";
2	ensembl	exon	194006919	194007225	0	+	.	gene_id "ENSRNOG00000019455"; gene_version "8"; transcript_id "ENSRNOT00000112010"; transcript_version "2"; exon_number "1"; gene_name "Ap4b1"; gene_source "ensembl"; gene_biotype "protein_coding"; transcript_name "Ap4b1-203"; transcript_source "ensembl"; transcript_biotype "protein_coding"; exon_id "ENSRNOE00000665453"; exon_version "2"; tag "Ensembl_canonical";
2	ensembl	five_prime_utr	194006919	194007225	0	+	.	gene_id "ENSRNOG00000019455"; gene_version "8"; transcript_id "ENSRNOT00000112010"; transcript_version "2"; gene_name "Ap4b1"; gene_source "ensembl"; gene_biotype "protein_coding"; transcript_name "Ap4b1-203"; transcript_source "ensembl"; transcript_biotype "protein_coding"; tag "Ensembl_canonical";
2	ensembl	exon	194006919	194007225	0	+	.	gene_id "ENSRNOG00000019455"; gene_version "8"; transcript_id "ENSRNOT00000110237"; transcript_version "2"; exon_number "1"; gene_name "Ap4b1"; gene_source "ensembl"; gene_biotype "protein_coding"; transcript_name "Ap4b1-202"; transcript_source "ensembl"; transcript_biotype "protein_coding"; exon_id "ENSRNOE00000665453"; exon_version "2";
2	ensembl	five_prime_utr	194006919	194007225	0	+	.	gene_id "ENSRNOG00000019455"; gene_version "8"; transcript_id "ENSRNOT00000110237"; transcript_version "2"; gene_name "Ap4b1"; gene_source "ensembl"; gene_biotype "protein_coding"; transcript_name "Ap4b1-202"; transcript_source "ensembl"; transcript_biotype "protein_coding";
2	ensembl	gene	194006919	194018968	0	+	.	gene_id "ENSRNOG00000019455"; gene_version "8"; gene_name "Ap4b1"; gene_source "ensembl"; gene_biotype "protein_coding";
2	ensembl	transcript	194006919	194018968	0	+	.	gene_id "ENSRNOG00000019455"; gene_version "8"; transcript_id "ENSRNOT00000112010"; transcript_version "2"; gene_name "Ap4b1"; gene_source "ensembl"; gene_biotype "protein_coding"; transcript_name "Ap4b1-203"; transcript_source "ensembl"; transcript_biotype "protein_coding"; tag "Ensembl_canonical";
2	ensembl	transcript	194006919	194018968	0	+	.	gene_id "ENSRNOG00000019455"; gene_version "8"; transcript_id "ENSRNOT00000110237"; transcript_version "2"; gene_name "Ap4b1"; gene_source "ensembl"; gene_biotype "protein_coding"; transcript_name "Ap4b1-202"; transcript_source "ensembl"; transcript_biotype "protein_coding";
2	ensembl	exon	194007042	194007225	0	+	.	gene_id "ENSRNOG00000019455"; gene_version "8"; transcript_id "ENSRNOT00000026382"; transcript_version "7"; exon_number "1"; gene_name "Ap4b1"; gene_source "ensembl"; gene_biotype "protein_coding"; transcript_name "Ap4b1-201"; transcript_source "ensembl"; transcript_biotype "protein_coding"; exon_id "ENSRNOE00000788552"; exon_version "1";
2	ensembl	five_prime_utr	194007042	194007225	0	+	.	gene_id "ENSRNOG00000019455"; gene_version "8"; transcript_id "ENSRNOT00000026382"; transcript_version "7"; gene_name "Ap4b1"; gene_source "ensembl"; gene_biotype "protein_coding"; transcript_name "Ap4b1-201"; transcript_source "ensembl"; transcript_biotype "protein_coding";
2	ensembl	transcript	194007042	194018967	0	+	.	gene_id "ENSRNOG00000019455"; gene_version "8"; transcript_id "ENSRNOT00000026382"; transcript_version "7"; gene_name "Ap4b1"; gene_source "ensembl"; gene_biotype "protein_coding"; transcript_name "Ap4b1-201"; transcript_source "ensembl"; transcript_biotype "protein_coding";
2	ensembl	five_prime_utr	194007308	194007384	0	+	.	gene_id "ENSRNOG00000019455"; gene_version "8"; transcript_id "ENSRNOT00000026382"; transcript_version "7"; gene_name "Ap4b1"; gene_source "ensembl"; gene_biotype "protein_coding"; transcript_name "Ap4b1-201"; transcript_source "ensembl"; transcript_biotype "protein_coding";
2	ensembl	five_prime_utr	194007308	194007384	0	+	.	gene_id "ENSRNOG00000019455"; gene_version "8"; transcript_id "ENSRNOT00000112010"; transcript_version "2"; gene_name "Ap4b1"; gene_source "ensembl"; gene_biotype "protein_coding"; transcript_name "Ap4b1-203"; transcript_source "ensembl"; transcript_biotype "protein_coding"; tag "Ensembl_canonical";
2	ensembl	five_prime_utr	194007308	194007384	0	+	.	gene_id "ENSRNOG00000019455"; gene_version "8"; transcript_id "ENSRNOT00000110237"; transcript_version "2"; gene_name "Ap4b1"; gene_source "ensembl"; gene_biotype "protein_coding"; transcript_name "Ap4b1-202"; transcript_source "ensembl"; transcript_biotype "protein_coding";
2	ensembl	exon	194007308	194007497	0	+	.	gene_id "ENSRNOG00000019455"; gene_version "8"; transcript_id "ENSRNOT00000026382"; transcript_version "7"; exon_number "2"; gene_name "Ap4b1"; gene_source "ensembl"; gene_biotype "protein_coding"; transcript_name "Ap4b1-201"; transcript_source "ensembl"; transcript_biotype "protein_coding"; exon_id "ENSRNOE00000658305"; exon_version "1";
2	ensembl	exon	194007308	194007497	0	+	.	gene_id "ENSRNOG00000019455"; gene_version "8"; transcript_id "ENSRNOT00000112010"; transcript_version "2"; exon_number "2"; gene_name "Ap4b1"; gene_source "ensembl"; gene_biotype "protein_coding"; transcript_name "Ap4b1-203"; transcript_source "ensembl"; transcript_biotype "protein_coding"; exon_id "ENSRNOE00000658305"; exon_version "1"; tag "Ensembl_canonical";
2	ensembl	exon	194007308	194007497	0	+	.	gene_id "ENSRNOG00000019455"; gene_version "8"; transcript_id "ENSRNOT00000110237"; transcript_version "2"; exon_number "2"; gene_name "Ap4b1"; gene_source "ensembl"; gene_biotype "protein_coding"; transcript_name "Ap4b1-202"; transcript_source "ensembl"; transcript_biotype "protein_coding"; exon_id "ENSRNOE00000658305"; exon_version "1";
2	ensembl	start_codon	194007385	194007387	0	+	0	gene_id "ENSRNOG00000019455"; gene_version "8"; transcript_id "ENSRNOT00000112580"; transcript_version "2"; exon_number "1"; gene_name "Ap4b1"; gene_source "ensembl"; gene_biotype "protein_coding"; transcript_name "Ap4b1-204"; transcript_source "ensembl"; transcript_biotype "protein_coding";
2	ensembl	start_codon	194007385	194007387	0	+	0	gene_id "ENSRNOG00000019455"; gene_version "8"; transcript_id "ENSRNOT00000026382"; transcript_version "7"; exon_number "2"; gene_name "Ap4b1"; gene_source "ensembl"; gene_biotype "protein_coding"; transcript_name "Ap4b1-201"; transcript_source "ensembl"; transcript_biotype "protein_coding";
2	ensembl	start_codon	194007385	194007387	0	+	0	gene_id "ENSRNOG00000019455"; gene_version "8"; transcript_id "ENSRNOT00000112010"; transcript_version "2"; exon_number "2"; gene_name "Ap4b1"; gene_source "ensembl"; gene_biotype "protein_coding"; transcript_name "Ap4b1-203"; transcript_source "ensembl"; transcript_biotype "protein_coding"; tag "Ensembl_canonical";
2	ensembl	start_codon	194007385	194007387	0	+	0	gene_id "ENSRNOG00000019455"; gene_version "8"; transcript_id "ENSRNOT00000110237"; transcript_version "2"; exon_number "2"; gene_name "Ap4b1"; gene_source "ensembl"; gene_biotype "protein_coding"; transcript_name "Ap4b1-202"; transcript_source "ensembl"; transcript_biotype "protein_coding";
2	ensembl	exon	194007385	194007497	0	+	.	gene_id "ENSRNOG00000019455"; gene_version "8"; transcript_id "ENSRNOT00000112580"; transcript_version "2"; exon_number "1"; gene_name "Ap4b1"; gene_source "ensembl"; gene_biotype "protein_coding"; transcript_name "Ap4b1-204"; transcript_source "ensembl"; transcript_biotype "protein_coding"; exon_id "ENSRNOE00000605026"; exon_version "1";
2	ensembl	CDS	194007385	194007497	0	+	0	gene_id "ENSRNOG00000019455"; gene_version "8"; transcript_id "ENSRNOT00000112580"; transcript_version "2"; exon_number "1"; gene_name "Ap4b1"; gene_source "ensembl"; gene_biotype "protein_coding"; transcript_name "Ap4b1-204"; transcript_source "ensembl"; transcript_biotype "protein_coding"; protein_id "ENSRNOP00000085168"; protein_version "1";
2	ensembl	CDS	194007385	194007497	0	+	0	gene_id "ENSRNOG00000019455"; gene_version "8"; transcript_id "ENSRNOT00000026382"; transcript_version "7"; exon_number "2"; gene_name "Ap4b1"; gene_source "ensembl"; gene_biotype "protein_coding"; transcript_name "Ap4b1-201"; transcript_source "ensembl"; transcript_biotype "protein_coding"; protein_id "ENSRNOP00000026382"; protein_version "5";
2	ensembl	CDS	194007385	194007497	0	+	0	gene_id "ENSRNOG00000019455"; gene_version "8"; transcript_id "ENSRNOT00000112010"; transcript_version "2"; exon_number "2"; gene_name "Ap4b1"; gene_source "ensembl"; gene_biotype "protein_coding"; transcript_name "Ap4b1-203"; transcript_source "ensembl"; transcript_biotype "protein_coding"; protein_id "ENSRNOP00000087320"; protein_version "1"; tag "Ensembl_canonical";
2	ensembl	CDS	194007385	194007497	0	+	0	gene_id "ENSRNOG00000019455"; gene_version "8"; transcript_id "ENSRNOT00000110237"; transcript_version "2"; exon_number "2"; gene_name "Ap4b1"; gene_source "ensembl"; gene_biotype "protein_coding"; transcript_name "Ap4b1-202"; transcript_source "ensembl"; transcript_biotype "protein_coding"; protein_id "ENSRNOP00000094687"; protein_version "1";
2	ensembl	transcript	194007385	194018968	0	+	.	gene_id "ENSRNOG00000019455"; gene_version "8"; transcript_id "ENSRNOT00000112580"; transcript_version "2"; gene_name "Ap4b1"; gene_source "ensembl"; gene_biotype "protein_coding"; transcript_name "Ap4b1-204"; transcript_source "ensembl"; transcript_biotype "protein_coding";
2	ensembl	exon	194009460	194009684	0	+	.	gene_id "ENSRNOG00000019455"; gene_version "8"; transcript_id "ENSRNOT00000112010"; transcript_version "2"; exon_number "3"; gene_name "Ap4b1"; gene_source "ensembl"; gene_biotype "protein_coding"; transcript_name "Ap4b1-203"; transcript_source "ensembl"; transcript_biotype "protein_coding"; exon_id "ENSRNOE00000188879"; exon_version "1"; tag "Ensembl_canonical";
2	ensembl	CDS	194009460	194009684	0	+	1	gene_id "ENSRNOG00000019455"; gene_version "8"; transcript_id "ENSRNOT00000112010"; transcript_version "2"; exon_number "3"; gene_name "Ap4b1"; gene_source "ensembl"; gene_biotype "protein_coding"; transcript_name "Ap4b1-203"; transcript_source "ensembl"; transcript_biotype "protein_coding"; protein_id "ENSRNOP00000087320"; protein_version "1"; tag "Ensembl_canonical";
2	ensembl	exon	194009460	194009684	0	+	.	gene_id "ENSRNOG00000019455"; gene_version "8"; transcript_id "ENSRNOT00000110237"; transcript_version "2"; exon_number "3"; gene_name "Ap4b1"; gene_source "ensembl"; gene_biotype "protein_coding"; transcript_name "Ap4b1-202"; transcript_source "ensembl"; transcript_biotype "protein_coding"; exon_id "ENSRNOE00000188879"; exon_version "1";
2	ensembl	CDS	194009460	194009684	0	+	1	gene_id "ENSRNOG00000019455"; gene_version "8"; transcript_id "ENSRNOT00000110237"; transcript_version "2"; exon_number "3"; gene_name "Ap4b1"; gene_source "ensembl"; gene_biotype "protein_coding"; transcript_name "Ap4b1-202"; transcript_source "ensembl"; transcript_biotype "protein_coding"; protein_id "ENSRNOP00000094687"; protein_version "1";
2	ensembl	exon	194010144	194010274	0	+	.	gene_id "ENSRNOG00000019455"; gene_version "8"; transcript_id "ENSRNOT00000026382"; transcript_version "7"; exon_number "3"; gene_name "Ap4b1"; gene_source "ensembl"; gene_biotype "protein_coding"; transcript_name "Ap4b1-201"; transcript_source "ensembl"; transcript_biotype "protein_coding"; exon_id "ENSRNOE00000188944"; exon_version "1";
2	ensembl	CDS	194010144	194010274	0	+	1	gene_id "ENSRNOG00000019455"; gene_version "8"; transcript_id "ENSRNOT00000026382"; transcript_version "7"; exon_number "3"; gene_name "Ap4b1"; gene_source "ensembl"; gene_biotype "protein_coding"; transcript_name "Ap4b1-201"; transcript_source "ensembl"; transcript_biotype "protein_coding"; protein_id "ENSRNOP00000026382"; protein_version "5";
2	ensembl	exon	194010144	194010274	0	+	.	gene_id "ENSRNOG00000019455"; gene_version "8"; transcript_id "ENSRNOT00000112010"; transcript_version "2"; exon_number "4"; gene_name "Ap4b1"; gene_source "ensembl"; gene_biotype "protein_coding"; transcript_name "Ap4b1-203"; transcript_source "ensembl"; transcript_biotype "protein_coding"; exon_id "ENSRNOE00000188944"; exon_version "1"; tag "Ensembl_canonical";
2	ensembl	CDS	194010144	194010274	0	+	1	gene_id "ENSRNOG00000019455"; gene_version "8"; transcript_id "ENSRNOT00000112010"; transcript_version "2"; exon_number "4"; gene_name "Ap4b1"; gene_source "ensembl"; gene_biotype "protein_coding"; transcript_name "Ap4b1-203"; transcript_source "ensembl"; transcript_biotype "protein_coding"; protein_id "ENSRNOP00000087320"; protein_version "1"; tag "Ensembl_canonical";
2	ensembl	exon	194010144	194010274	0	+	.	gene_id "ENSRNOG00000019455"; gene_version "8"; transcript_id "ENSRNOT00000110237"; transcript_version "2"; exon_number "4"; gene_name "Ap4b1"; gene_source "ensembl"; gene_biotype "protein_coding"; transcript_name "Ap4b1-202"; transcript_source "ensembl"; transcript_biotype "protein_coding"; exon_id "ENSRNOE00000188944"; exon_version "1";
2	ensembl	CDS	194010144	194010274	0	+	1	gene_id "ENSRNOG00000019455"; gene_version "8"; transcript_id "ENSRNOT00000110237"; transcript_version "2"; exon_number "4"; gene_name "Ap4b1"; gene_source "ensembl"; gene_biotype "protein_coding"; transcript_name "Ap4b1-202"; transcript_source "ensembl"; transcript_biotype "protein_coding"; protein_id "ENSRNOP00000094687"; protein_version "1";
2	ensembl	exon	194010628	194010775	0	+	.	gene_id "ENSRNOG00000019455"; gene_version "8"; transcript_id "ENSRNOT00000026382"; transcript_version "7"; exon_number "4"; gene_name "Ap4b1"; gene_source "ensembl"; gene_biotype "protein_coding"; transcript_name "Ap4b1-201"; transcript_source "ensembl"; transcript_biotype "protein_coding"; exon_id "ENSRNOE00000188987"; exon_version "1";
2	ensembl	CDS	194010628	194010775	0	+	2	gene_id "ENSRNOG00000019455"; gene_version "8"; transcript_id "ENSRNOT00000026382"; transcript_version "7"; exon_number "4"; gene_name "Ap4b1"; gene_source "ensembl"; gene_biotype "protein_coding"; transcript_name "Ap4b1-201"; transcript_source "ensembl"; transcript_biotype "protein_coding"; protein_id "ENSRNOP00000026382"; protein_version "5";
2	ensembl	exon	194010628	194010775	0	+	.	gene_id "ENSRNOG00000019455"; gene_version "8"; transcript_id "ENSRNOT00000112010"; transcript_version "2"; exon_number "5"; gene_name "Ap4b1"; gene_source "ensembl"; gene_biotype "protein_coding"; transcript_name "Ap4b1-203"; transcript_source "ensembl"; transcript_biotype "protein_coding"; exon_id "ENSRNOE00000188987"; exon_version "1"; tag "Ensembl_canonical";
2	ensembl	CDS	194010628	194010775	0	+	2	gene_id "ENSRNOG00000019455"; gene_version "8"; transcript_id "ENSRNOT00000112010"; transcript_version "2"; exon_number "5"; gene_name "Ap4b1"; gene_source "ensembl"; gene_biotype "protein_coding"; transcript_name "Ap4b1-203"; transcript_source "ensembl"; transcript_biotype "protein_coding"; protein_id "ENSRNOP00000087320"; protein_version "1"; tag "Ensembl_canonical";
2	ensembl	exon	194010628	194010775	0	+	.	gene_id "ENSRNOG00000019455"; gene_version "8"; transcript_id "ENSRNOT00000110237"; transcript_version "2"; exon_number "5"; gene_name "Ap4b1"; gene_source "ensembl"; gene_biotype "protein_coding"; transcript_name "Ap4b1-202"; transcript_source "ensembl"; transcript_biotype "protein_coding"; exon_id "ENSRNOE00000188987"; exon_version "1";
2	ensembl	CDS	194010628	194010775	0	+	2	gene_id "ENSRNOG00000019455"; gene_version "8"; transcript_id "ENSRNOT00000110237"; transcript_version "2"; exon_number "5"; gene_name "Ap4b1"; gene_source "ensembl"; gene_biotype "protein_coding"; transcript_name "Ap4b1-202"; transcript_source "ensembl"; transcript_biotype "protein_coding"; protein_id "ENSRNOP00000094687"; protein_version "1";
2	ensembl	exon	194012254	194012750	0	+	.	gene_id "ENSRNOG00000019455"; gene_version "8"; transcript_id "ENSRNOT00000112580"; transcript_version "2"; exon_number "2"; gene_name "Ap4b1"; gene_source "ensembl"; gene_biotype "protein_coding"; transcript_name "Ap4b1-204"; transcript_source "ensembl"; transcript_biotype "protein_coding"; exon_id "ENSRNOE00000189049"; exon_version "1";
2	ensembl	CDS	194012254	194012750	0	+	1	gene_id "ENSRNOG00000019455"; gene_version "8"; transcript_id "ENSRNOT00000112580"; transcript_version "2"; exon_number "2"; gene_name "Ap4b1"; gene_source "ensembl"; gene_biotype "protein_coding"; transcript_name "Ap4b1-204"; transcript_source "ensembl"; transcript_biotype "protein_coding"; protein_id "ENSRNOP00000085168"; protein_version "1";
2	ensembl	exon	194012254	194012750	0	+	.	gene_id "ENSRNOG00000019455"; gene_version "8"; transcript_id "ENSRNOT00000026382"; transcript_version "7"; exon_number "5"; gene_name "Ap4b1"; gene_source "ensembl"; gene_biotype "protein_coding"; transcript_name "Ap4b1-201"; transcript_source "ensembl"; transcript_biotype "protein_coding"; exon_id "ENSRNOE00000189049"; exon_version "1";
2	ensembl	CDS	194012254	194012750	0	+	1	gene_id "ENSRNOG00000019455"; gene_version "8"; transcript_id "ENSRNOT00000026382"; transcript_version "7"; exon_number "5"; gene_name "Ap4b1"; gene_source "ensembl"; gene_biotype "protein_coding"; transcript_name "Ap4b1-201"; transcript_source "ensembl"; transcript_biotype "protein_coding"; protein_id "ENSRNOP00000026382"; protein_version "5";
2	ensembl	exon	194012254	194012750	0	+	.	gene_id "ENSRNOG00000019455"; gene_version "8"; transcript_id "ENSRNOT00000112010"; transcript_version "2"; exon_number "6"; gene_name "Ap4b1"; gene_source "ensembl"; gene_biotype "protein_coding"; transcript_name "Ap4b1-203"; transcript_source "ensembl"; transcript_biotype "protein_coding"; exon_id "ENSRNOE00000189049"; exon_version "1"; tag "Ensembl_canonical";
2	ensembl	CDS	194012254	194012750	0	+	1	gene_id "ENSRNOG00000019455"; gene_version "8"; transcript_id "ENSRNOT00000112010"; transcript_version "2"; exon_number "6"; gene_name "Ap4b1"; gene_source "ensembl"; gene_biotype "protein_coding"; transcript_name "Ap4b1-203"; transcript_source "ensembl"; transcript_biotype "protein_coding"; protein_id "ENSRNOP00000087320"; protein_version "1"; tag "Ensembl_canonical";
2	ensembl	exon	194012254	194012750	0	+	.	gene_id "ENSRNOG00000019455"; gene_version "8"; transcript_id "ENSRNOT00000110237"; transcript_version "2"; exon_number "6"; gene_name "Ap4b1"; gene_source "ensembl"; gene_biotype "protein_coding"; transcript_name "Ap4b1-202"; transcript_source "ensembl"; transcript_biotype "protein_coding"; exon_id "ENSRNOE00000189049"; exon_version "1";
2	ensembl	CDS	194012254	194012750	0	+	1	gene_id "ENSRNOG00000019455"; gene_version "8"; transcript_id "ENSRNOT00000110237"; transcript_version "2"; exon_number "6"; gene_name "Ap4b1"; gene_source "ensembl"; gene_biotype "protein_coding"; transcript_name "Ap4b1-202"; transcript_source "ensembl"; transcript_biotype "protein_coding"; protein_id "ENSRNOP00000094687"; protein_version "1";
2	ensembl	exon	194014630	194014713	0	+	.	gene_id "ENSRNOG00000019455"; gene_version "8"; transcript_id "ENSRNOT00000112580"; transcript_version "2"; exon_number "3"; gene_name "Ap4b1"; gene_source "ensembl"; gene_biotype "protein_coding"; transcript_name "Ap4b1-204"; transcript_source "ensembl"; transcript_biotype "protein_coding"; exon_id "ENSRNOE00000189110"; exon_version "1";
2	ensembl	CDS	194014630	194014713	0	+	2	gene_id "ENSRNOG00000019455"; gene_version "8"; transcript_id "ENSRNOT00000112580"; transcript_version "2"; exon_number "3"; gene_name "Ap4b1"; gene_source "ensembl"; gene_biotype "protein_coding"; transcript_name "Ap4b1-204"; transcript_source "ensembl"; transcript_biotype "protein_coding"; protein_id "ENSRNOP00000085168"; protein_version "1";
2	ensembl	exon	194014630	194014713	0	+	.	gene_id "ENSRNOG00000019455"; gene_version "8"; transcript_id "ENSRNOT00000026382"; transcript_version "7"; exon_number "6"; gene_name "Ap4b1"; gene_source "ensembl"; gene_biotype "protein_coding"; transcript_name "Ap4b1-201"; transcript_source "ensembl"; transcript_biotype "protein_coding"; exon_id "ENSRNOE00000189110"; exon_version "1";
2	ensembl	CDS	194014630	194014713	0	+	2	gene_id "ENSRNOG00000019455"; gene_version "8"; transcript_id "ENSRNOT00000026382"; transcript_version "7"; exon_number "6"; gene_name "Ap4b1"; gene_source "ensembl"; gene_biotype "protein_coding"; transcript_name "Ap4b1-201"; transcript_source "ensembl"; transcript_biotype "protein_coding"; protein_id "ENSRNOP00000026382"; protein_version "5";
2	ensembl	exon	194014630	194014713	0	+	.	gene_id "ENSRNOG00000019455"; gene_version "8"; transcript_id "ENSRNOT00000112010"; transcript_version "2"; exon_number "7"; gene_name "Ap4b1"; gene_source "ensembl"; gene_biotype "protein_coding"; transcript_name "Ap4b1-203"; transcript_source "ensembl"; transcript_biotype "protein_coding"; exon_id "ENSRNOE00000189110"; exon_version "1"; tag "Ensembl_canonical";
2	ensembl	CDS	194014630	194014713	0	+	2	gene_id "ENSRNOG00000019455"; gene_version "8"; transcript_id "ENSRNOT00000112010"; transcript_version "2"; exon_number "7"; gene_name "Ap4b1"; gene_source "ensembl"; gene_biotype "protein_coding"; transcript_name "Ap4b1-203"; transcript_source "ensembl"; transcript_biotype "protein_coding"; protein_id "ENSRNOP00000087320"; protein_version "1"; tag "Ensembl_canonical";
2	ensembl	exon	194015376	194015479	0	+	.	gene_id "ENSRNOG00000019455"; gene_version "8"; transcript_id "ENSRNOT00000112580"; transcript_version "2"; exon_number "4"; gene_name "Ap4b1"; gene_source "ensembl"; gene_biotype "protein_coding"; transcript_name "Ap4b1-204"; transcript_source "ensembl"; transcript_biotype "protein_coding"; exon_id "ENSRNOE00000189171"; exon_version "1";
2	ensembl	CDS	194015376	194015479	0	+	2	gene_id "ENSRNOG00000019455"; gene_version "8"; transcript_id "ENSRNOT00000112580"; transcript_version "2"; exon_number "4"; gene_name "Ap4b1"; gene_source "ensembl"; gene_biotype "protein_coding"; transcript_name "Ap4b1-204"; transcript_source "ensembl"; transcript_biotype "protein_coding"; protein_id "ENSRNOP00000085168"; protein_version "1";
2	ensembl	exon	194015376	194015479	0	+	.	gene_id "ENSRNOG00000019455"; gene_version "8"; transcript_id "ENSRNOT00000026382"; transcript_version "7"; exon_number "7"; gene_name "Ap4b1"; gene_source "ensembl"; gene_biotype "protein_coding"; transcript_name "Ap4b1-201"; transcript_source "ensembl"; transcript_biotype "protein_coding"; exon_id "ENSRNOE00000189171"; exon_version "1";
2	ensembl	CDS	194015376	194015479	0	+	2	gene_id "ENSRNOG00000019455"; gene_version "8"; transcript_id "ENSRNOT00000026382"; transcript_version "7"; exon_number "7"; gene_name "Ap4b1"; gene_source "ensembl"; gene_biotype "protein_coding"; transcript_name "Ap4b1-201"; transcript_source "ensembl"; transcript_biotype "protein_coding"; protein_id "ENSRNOP00000026382"; protein_version "5";
2	ensembl	exon	194015376	194015479	0	+	.	gene_id "ENSRNOG00000019455"; gene_version "8"; transcript_id "ENSRNOT00000112010"; transcript_version "2"; exon_number "8"; gene_name "Ap4b1"; gene_source "ensembl"; gene_biotype "protein_coding"; transcript_name "Ap4b1-203"; transcript_source "ensembl"; transcript_biotype "protein_coding"; exon_id "ENSRNOE00000189171"; exon_version "1"; tag "Ensembl_canonical";
2	ensembl	CDS	194015376	194015479	0	+	2	gene_id "ENSRNOG00000019455"; gene_version "8"; transcript_id "ENSRNOT00000112010"; transcript_version "2"; exon_number "8"; gene_name "Ap4b1"; gene_source "ensembl"; gene_biotype "protein_coding"; transcript_name "Ap4b1-203"; transcript_source "ensembl"; transcript_biotype "protein_coding"; protein_id "ENSRNOP00000087320"; protein_version "1"; tag "Ensembl_canonical";
2	ensembl	exon	194015376	194015479	0	+	.	gene_id "ENSRNOG00000019455"; gene_version "8"; transcript_id "ENSRNOT00000110237"; transcript_version "2"; exon_number "7"; gene_name "Ap4b1"; gene_source "ensembl"; gene_biotype "protein_coding"; transcript_name "Ap4b1-202"; transcript_source "ensembl"; transcript_biotype "protein_coding"; exon_id "ENSRNOE00000189171"; exon_version "1";
2	ensembl	CDS	194015376	194015479	0	+	2	gene_id "ENSRNOG00000019455"; gene_version "8"; transcript_id "ENSRNOT00000110237"; transcript_version "2"; exon_number "7"; gene_name "Ap4b1"; gene_source "ensembl"; gene_biotype "protein_coding"; transcript_name "Ap4b1-202"; transcript_source "ensembl"; transcript_biotype "protein_coding"; protein_id "ENSRNOP00000094687"; protein_version "1";
2	ensembl	exon	194017172	194017379	0	+	.	gene_id "ENSRNOG00000019455"; gene_version "8"; transcript_id "ENSRNOT00000112580"; transcript_version "2"; exon_number "5"; gene_name "Ap4b1"; gene_source "ensembl"; gene_biotype "protein_coding"; transcript_name "Ap4b1-204"; transcript_source "ensembl"; transcript_biotype "protein_coding"; exon_id "ENSRNOE00000189227"; exon_version "1";
2	ensembl	CDS	194017172	194017379	0	+	0	gene_id "ENSRNOG00000019455"; gene_version "8"; transcript_id "ENSRNOT00000112580"; transcript_version "2"; exon_number "5"; gene_name "Ap4b1"; gene_source "ensembl"; gene_biotype "protein_coding"; transcript_name "Ap4b1-204"; transcript_source "ensembl"; transcript_biotype "protein_coding"; protein_id "ENSRNOP00000085168"; protein_version "1";
2	ensembl	exon	194017172	194017379	0	+	.	gene_id "ENSRNOG00000019455"; gene_version "8"; transcript_id "ENSRNOT00000026382"; transcript_version "7"; exon_number "8"; gene_name "Ap4b1"; gene_source "ensembl"; gene_biotype "protein_coding"; transcript_name "Ap4b1-201"; transcript_source "ensembl"; transcript_biotype "protein_coding"; exon_id "ENSRNOE00000189227"; exon_version "1";
2	ensembl	CDS	194017172	194017379	0	+	0	gene_id "ENSRNOG00000019455"; gene_version "8"; transcript_id "ENSRNOT00000026382"; transcript_version "7"; exon_number "8"; gene_name "Ap4b1"; gene_source "ensembl"; gene_biotype "protein_coding"; transcript_name "Ap4b1-201"; transcript_source "ensembl"; transcript_biotype "protein_coding"; protein_id "ENSRNOP00000026382"; protein_version "5";
2	ensembl	exon	194017172	194017379	0	+	.	gene_id "ENSRNOG00000019455"; gene_version "8"; transcript_id "ENSRNOT00000112010"; transcript_version "2"; exon_number "9"; gene_name "Ap4b1"; gene_source "ensembl"; gene_biotype "protein_coding"; transcript_name "Ap4b1-203"; transcript_source "ensembl"; transcript_biotype "protein_coding"; exon_id "ENSRNOE00000189227"; exon_version "1"; tag "Ensembl_canonical";
2	ensembl	CDS	194017172	194017379	0	+	0	gene_id "ENSRNOG00000019455"; gene_version "8"; transcript_id "ENSRNOT00000112010"; transcript_version "2"; exon_number "9"; gene_name "Ap4b1"; gene_source "ensembl"; gene_biotype "protein_coding"; transcript_name "Ap4b1-203"; transcript_source "ensembl"; transcript_biotype "protein_coding"; protein_id "ENSRNOP00000087320"; protein_version "1"; tag "Ensembl_canonical";
2	ensembl	exon	194017172	194017379	0	+	.	gene_id "ENSRNOG00000019455"; gene_version "8"; transcript_id "ENSRNOT00000110237"; transcript_version "2"; exon_number "8"; gene_name "Ap4b1"; gene_source "ensembl"; gene_biotype "protein_coding"; transcript_name "Ap4b1-202"; transcript_source "ensembl"; transcript_biotype "protein_coding"; exon_id "ENSRNOE00000189227"; exon_version "1";
2	ensembl	CDS	194017172	194017379	0	+	0	gene_id "ENSRNOG00000019455"; gene_version "8"; transcript_id "ENSRNOT00000110237"; transcript_version "2"; exon_number "8"; gene_name "Ap4b1"; gene_source "ensembl"; gene_biotype "protein_coding"; transcript_name "Ap4b1-202"; transcript_source "ensembl"; transcript_biotype "protein_coding"; protein_id "ENSRNOP00000094687"; protein_version "1";
2	ensembl	exon	194017581	194017862	0	+	.	gene_id "ENSRNOG00000019455"; gene_version "8"; transcript_id "ENSRNOT00000112580"; transcript_version "2"; exon_number "6"; gene_name "Ap4b1"; gene_source "ensembl"; gene_biotype "protein_coding"; transcript_name "Ap4b1-204"; transcript_source "ensembl"; transcript_biotype "protein_coding"; exon_id "ENSRNOE00000189281"; exon_version "1";
2	ensembl	CDS	194017581	194017862	0	+	2	gene_id "ENSRNOG00000019455"; gene_version "8"; transcript_id "ENSRNOT00000112580"; transcript_version "2"; exon_number "6"; gene_name "Ap4b1"; gene_source "ensembl"; gene_biotype "protein_coding"; transcript_name "Ap4b1-204"; transcript_source "ensembl"; transcript_biotype "protein_coding"; protein_id "ENSRNOP00000085168"; protein_version "1";
2	ensembl	exon	194017581	194017862	0	+	.	gene_id "ENSRNOG00000019455"; gene_version "8"; transcript_id "ENSRNOT00000026382"; transcript_version "7"; exon_number "9"; gene_name "Ap4b1"; gene_source "ensembl"; gene_biotype "protein_coding"; transcript_name "Ap4b1-201"; transcript_source "ensembl"; transcript_biotype "protein_coding"; exon_id "ENSRNOE00000189281"; exon_version "1";
2	ensembl	CDS	194017581	194017862	0	+	2	gene_id "ENSRNOG00000019455"; gene_version "8"; transcript_id "ENSRNOT00000026382"; transcript_version "7"; exon_number "9"; gene_name "Ap4b1"; gene_source "ensembl"; gene_biotype "protein_coding"; transcript_name "Ap4b1-201"; transcript_source "ensembl"; transcript_biotype "protein_coding"; protein_id "ENSRNOP00000026382"; protein_version "5";
2	ensembl	exon	194017581	194017862	0	+	.	gene_id "ENSRNOG00000019455"; gene_version "8"; transcript_id "ENSRNOT00000112010"; transcript_version "2"; exon_number "10"; gene_name "Ap4b1"; gene_source "ensembl"; gene_biotype "protein_coding"; transcript_name "Ap4b1-203"; transcript_source "ensembl"; transcript_biotype "protein_coding"; exon_id "ENSRNOE00000189281"; exon_version "1"; tag "Ensembl_canonical";
2	ensembl	CDS	194017581	194017862	0	+	2	gene_id "ENSRNOG00000019455"; gene_version "8"; transcript_id "ENSRNOT00000112010"; transcript_version "2"; exon_number "10"; gene_name "Ap4b1"; gene_source "ensembl"; gene_biotype "protein_coding"; transcript_name "Ap4b1-203"; transcript_source "ensembl"; transcript_biotype "protein_coding"; protein_id "ENSRNOP00000087320"; protein_version "1"; tag "Ensembl_canonical";
2	ensembl	exon	194017581	194017862	0	+	.	gene_id "ENSRNOG00000019455"; gene_version "8"; transcript_id "ENSRNOT00000110237"; transcript_version "2"; exon_number "9"; gene_name "Ap4b1"; gene_source "ensembl"; gene_biotype "protein_coding"; transcript_name "Ap4b1-202"; transcript_source "ensembl"; transcript_biotype "protein_coding"; exon_id "ENSRNOE00000189281"; exon_version "1";
2	ensembl	CDS	194017581	194017862	0	+	2	gene_id "ENSRNOG00000019455"; gene_version "8"; transcript_id "ENSRNOT00000110237"; transcript_version "2"; exon_number "9"; gene_name "Ap4b1"; gene_source "ensembl"; gene_biotype "protein_coding"; transcript_name "Ap4b1-202"; transcript_source "ensembl"; transcript_biotype "protein_coding"; protein_id "ENSRNOP00000094687"; protein_version "1";
2	ensembl	CDS	194018240	194018664	0	+	2	gene_id "ENSRNOG00000019455"; gene_version "8"; transcript_id "ENSRNOT00000112580"; transcript_version "2"; exon_number "7"; gene_name "Ap4b1"; gene_source "ensembl"; gene_biotype "protein_coding"; transcript_name "Ap4b1-204"; transcript_source "ensembl"; transcript_biotype "protein_coding"; protein_id "ENSRNOP00000085168"; protein_version "1";
2	ensembl	CDS	194018240	194018664	0	+	2	gene_id "ENSRNOG00000019455"; gene_version "8"; transcript_id "ENSRNOT00000026382"; transcript_version "7"; exon_number "10"; gene_name "Ap4b1"; gene_source "ensembl"; gene_biotype "protein_coding"; transcript_name "Ap4b1-201"; transcript_source "ensembl"; transcript_biotype "protein_coding"; protein_id "ENSRNOP00000026382"; protein_version "5";
2	ensembl	CDS	194018240	194018664	0	+	2	gene_id "ENSRNOG00000019455"; gene_version "8"; transcript_id "ENSRNOT00000112010"; transcript_version "2"; exon_number "11"; gene_name "Ap4b1"; gene_source "ensembl"; gene_biotype "protein_coding"; transcript_name "Ap4b1-203"; transcript_source "ensembl"; transcript_biotype "protein_coding"; protein_id "ENSRNOP00000087320"; protein_version "1"; tag "Ensembl_canonical";
2	ensembl	CDS	194018240	194018664	0	+	2	gene_id "ENSRNOG00000019455"; gene_version "8"; transcript_id "ENSRNOT00000110237"; transcript_version "2"; exon_number "10"; gene_name "Ap4b1"; gene_source "ensembl"; gene_biotype "protein_coding"; transcript_name "Ap4b1-202"; transcript_source "ensembl"; transcript_biotype "protein_coding"; protein_id "ENSRNOP00000094687"; protein_version "1";
2	ensembl	exon	194018240	194018967	0	+	.	gene_id "ENSRNOG00000019455"; gene_version "8"; transcript_id "ENSRNOT00000026382"; transcript_version "7"; exon_number "10"; gene_name "Ap4b1"; gene_source "ensembl"; gene_biotype "protein_coding"; transcript_name "Ap4b1-201"; transcript_source "ensembl"; transcript_biotype "protein_coding"; exon_id "ENSRNOE00000189338"; exon_version "6";
2	ensembl	exon	194018240	194018968	0	+	.	gene_id "ENSRNOG00000019455"; gene_version "8"; transcript_id "ENSRNOT00000112580"; transcript_version "2"; exon_number "7"; gene_name "Ap4b1"; gene_source "ensembl"; gene_biotype "protein_coding"; transcript_name "Ap4b1-204"; transcript_source "ensembl"; transcript_biotype "protein_coding"; exon_id "ENSRNOE00000636436"; exon_version "2";
2	ensembl	exon	194018240	194018968	0	+	.	gene_id "ENSRNOG00000019455"; gene_version "8"; transcript_id "ENSRNOT00000112010"; transcript_version "2"; exon_number "11"; gene_name "Ap4b1"; gene_source "ensembl"; gene_biotype "protein_coding"; transcript_name "Ap4b1-203"; transcript_source "ensembl"; transcript_biotype "protein_coding"; exon_id "ENSRNOE00000636436"; exon_version "2"; tag "Ensembl_canonical";
2	ensembl	exon	194018240	194018968	0	+	.	gene_id "ENSRNOG00000019455"; gene_version "8"; transcript_id "ENSRNOT00000110237"; transcript_version "2"; exon_number "10"; gene_name "Ap4b1"; gene_source "ensembl"; gene_biotype "protein_coding"; transcript_name "Ap4b1-202"; transcript_source "ensembl"; transcript_biotype "protein_coding"; exon_id "ENSRNOE00000636436"; exon_version "2";
2	ensembl	stop_codon	194018665	194018667	0	+	0	gene_id "ENSRNOG00000019455"; gene_version "8"; transcript_id "ENSRNOT00000112580"; transcript_version "2"; exon_number "7"; gene_name "Ap4b1"; gene_source "ensembl"; gene_biotype "protein_coding"; transcript_name "Ap4b1-204"; transcript_source "ensembl"; transcript_biotype "protein_coding";
2	ensembl	stop_codon	194018665	194018667	0	+	0	gene_id "ENSRNOG00000019455"; gene_version "8"; transcript_id "ENSRNOT00000026382"; transcript_version "7"; exon_number "10"; gene_name "Ap4b1"; gene_source "ensembl"; gene_biotype "protein_coding"; transcript_name "Ap4b1-201"; transcript_source "ensembl"; transcript_biotype "protein_coding";
2	ensembl	stop_codon	194018665	194018667	0	+	0	gene_id "ENSRNOG00000019455"; gene_version "8"; transcript_id "ENSRNOT00000112010"; transcript_version "2"; exon_number "11"; gene_name "Ap4b1"; gene_source "ensembl"; gene_biotype "protein_coding"; transcript_name "Ap4b1-203"; transcript_source "ensembl"; transcript_biotype "protein_coding"; tag "Ensembl_canonical";
2	ensembl	stop_codon	194018665	194018667	0	+	0	gene_id "ENSRNOG00000019455"; gene_version "8"; transcript_id "ENSRNOT00000110237"; transcript_version "2"; exon_number "10"; gene_name "Ap4b1"; gene_source "ensembl"; gene_biotype "protein_coding"; transcript_name "Ap4b1-202"; transcript_source "ensembl"; transcript_biotype "protein_coding";
2	ensembl	three_prime_utr	194018668	194018967	0	+	.	gene_id "ENSRNOG00000019455"; gene_version "8"; transcript_id "ENSRNOT00000026382"; transcript_version "7"; gene_name "Ap4b1"; gene_source "ensembl"; gene_biotype "protein_coding"; transcript_name "Ap4b1-201"; transcript_source "ensembl"; transcript_biotype "protein_coding";
2	ensembl	three_prime_utr	194018668	194018968	0	+	.	gene_id "ENSRNOG00000019455"; gene_version "8"; transcript_id "ENSRNOT00000112580"; transcript_version "2"; gene_name "Ap4b1"; gene_source "ensembl"; gene_biotype "protein_coding"; transcript_name "Ap4b1-204"; transcript_source "ensembl"; transcript_biotype "protein_coding";
2	ensembl	three_prime_utr	194018668	194018968	0	+	.	gene_id "ENSRNOG00000019455"; gene_version "8"; transcript_id "ENSRNOT00000112010"; transcript_version "2"; gene_name "Ap4b1"; gene_source "ensembl"; gene_biotype "protein_coding"; transcript_name "Ap4b1-203"; transcript_source "ensembl"; transcript_biotype "protein_coding"; tag "Ensembl_canonical";
2	ensembl	three_prime_utr	194018668	194018968	0	+	.	gene_id "ENSRNOG00000019455"; gene_version "8"; transcript_id "ENSRNOT00000110237"; transcript_version "2"; gene_name "Ap4b1"; gene_source "ensembl"; gene_biotype "protein_coding"; transcript_name "Ap4b1-202"; transcript_source "ensembl"; transcript_biotype "protein_coding";
2	sraer114_es	exon	194019048	194019154	0.0965576954092536	+	.	gene_id "ENSRNOG00000037149"; transcript_id "ENSRNOG00000037149_tx_2"; exon_id "2_194019048_194019154_+"; exonnum "1"; txlen "1673";
2	sraer114_es	exon	194021340	194021446	0.0370682601054111	+	.	gene_id "ENSRNOG00000037149"; transcript_id "ENSRNOG00000037149_tx_4"; exon_id "2_194021340_194021446_+"; exonnum "1"; txlen "775";
2	sraer114_mid	exon	194022418	194022551	0.0965576954092536	+	.	gene_id "ENSRNOG00000037149"; transcript_id "ENSRNOG00000037149_tx_2"; exon_id "2_194022418_194022551_+"; exonnum "2"; txlen "1673";
2	sraer114_mid	exon	194022418	194022551	0.0370682601054111	+	.	gene_id "ENSRNOG00000037149"; transcript_id "ENSRNOG00000037149_tx_4"; exon_id "2_194022418_194022551_+"; exonnum "2"; txlen "775";
2	sraer114_mid	exon	194026112	194026251	0.0965576954092536	+	.	gene_id "ENSRNOG00000037149"; transcript_id "ENSRNOG00000037149_tx_2"; exon_id "2_194026112_194026251_+"; exonnum "3"; txlen "1673";
2	sraer114_mid	exon	194027031	194027788	0.0965576954092536	+	.	gene_id "ENSRNOG00000037149"; transcript_id "ENSRNOG00000037149_tx_2"; exon_id "2_194027031_194027788_+"; exonnum "4"; txlen "1673";
2	sraer114_mid	exon	194027031	194027788	0.0754617631407824	+	.	gene_id "ENSRNOG00000037149"; transcript_id "ENSRNOG00000037149_tx_3"; exon_id "2_194027031_194027788_+"; exonnum "1"; txlen "1067";
2	ensembl	five_prime_utr	194027397	194027652	0	+	.	gene_id "ENSRNOG00000037149"; gene_version "4"; transcript_id "ENSRNOT00000056068"; transcript_version "4"; gene_name "Bcl2l15"; gene_source "ensembl"; gene_biotype "protein_coding"; transcript_name "Bcl2l15-201"; transcript_source "ensembl"; transcript_biotype "protein_coding"; tag "Ensembl_canonical";
2	ensembl	exon	194027397	194027788	0	+	.	gene_id "ENSRNOG00000037149"; gene_version "4"; transcript_id "ENSRNOT00000056068"; transcript_version "4"; exon_number "1"; gene_name "Bcl2l15"; gene_source "ensembl"; gene_biotype "protein_coding"; transcript_name "Bcl2l15-201"; transcript_source "ensembl"; transcript_biotype "protein_coding"; exon_id "ENSRNOE00000378529"; exon_version "2"; tag "Ensembl_canonical";
2	ensembl	gene	194027397	194032516	0	+	.	gene_id "ENSRNOG00000037149"; gene_version "4"; gene_name "Bcl2l15"; gene_source "ensembl"; gene_biotype "protein_coding";
2	ensembl	transcript	194027397	194032516	0	+	.	gene_id "ENSRNOG00000037149"; gene_version "4"; transcript_id "ENSRNOT00000056068"; transcript_version "4"; gene_name "Bcl2l15"; gene_source "ensembl"; gene_biotype "protein_coding"; transcript_name "Bcl2l15-201"; transcript_source "ensembl"; transcript_biotype "protein_coding"; tag "Ensembl_canonical";
2	ensembl	start_codon	194027653	194027655	0	+	0	gene_id "ENSRNOG00000037149"; gene_version "4"; transcript_id "ENSRNOT00000056068"; transcript_version "4"; exon_number "1"; gene_name "Bcl2l15"; gene_source "ensembl"; gene_biotype "protein_coding"; transcript_name "Bcl2l15-201"; transcript_source "ensembl"; transcript_biotype "protein_coding"; tag "Ensembl_canonical";
2	ensembl	CDS	194027653	194027788	0	+	0	gene_id "ENSRNOG00000037149"; gene_version "4"; transcript_id "ENSRNOT00000056068"; transcript_version "4"; exon_number "1"; gene_name "Bcl2l15"; gene_source "ensembl"; gene_biotype "protein_coding"; transcript_name "Bcl2l15-201"; transcript_source "ensembl"; transcript_biotype "protein_coding"; protein_id "ENSRNOP00000052920"; protein_version "2"; tag "Ensembl_canonical";
2	ensembl	exon	194028161	194028282	0	+	.	gene_id "ENSRNOG00000037149"; gene_version "4"; transcript_id "ENSRNOT00000056068"; transcript_version "4"; exon_number "2"; gene_name "Bcl2l15"; gene_source "ensembl"; gene_biotype "protein_coding"; transcript_name "Bcl2l15-201"; transcript_source "ensembl"; transcript_biotype "protein_coding"; exon_id "ENSRNOE00000378528"; exon_version "1"; tag "Ensembl_canonical";
2	ensembl	CDS	194028161	194028282	0	+	2	gene_id "ENSRNOG00000037149"; gene_version "4"; transcript_id "ENSRNOT00000056068"; transcript_version "4"; exon_number "2"; gene_name "Bcl2l15"; gene_source "ensembl"; gene_biotype "protein_coding"; transcript_name "Bcl2l15-201"; transcript_source "ensembl"; transcript_biotype "protein_coding"; protein_id "ENSRNOP00000052920"; protein_version "2"; tag "Ensembl_canonical";
2	ENSEMBL114_rn	exon	194028161	194028282	0.0965576954092536	+	.	gene_id "ENSRNOG00000037149"; transcript_id "ENSRNOG00000037149_tx_2"; exon_id "2_194028161_194028282_+"; exonnum "5"; txlen "1673";
2	ENSEMBL114_rn	exon	194028161	194028282	0.0754617631407824	+	.	gene_id "ENSRNOG00000037149"; transcript_id "ENSRNOG00000037149_tx_3"; exon_id "2_194028161_194028282_+"; exonnum "2"; txlen "1067";
2	ENSEMBL114_rn	exon	194028161	194028282	0.0370682601054111	+	.	gene_id "ENSRNOG00000037149"; transcript_id "ENSRNOG00000037149_tx_4"; exon_id "2_194028161_194028282_+"; exonnum "3"; txlen "775";
2	ensembl	exon	194030808	194031032	0	+	.	gene_id "ENSRNOG00000037149"; gene_version "4"; transcript_id "ENSRNOT00000056068"; transcript_version "4"; exon_number "3"; gene_name "Bcl2l15"; gene_source "ensembl"; gene_biotype "protein_coding"; transcript_name "Bcl2l15-201"; transcript_source "ensembl"; transcript_biotype "protein_coding"; exon_id "ENSRNOE00000378527"; exon_version "1"; tag "Ensembl_canonical";
2	ensembl	CDS	194030808	194031032	0	+	0	gene_id "ENSRNOG00000037149"; gene_version "4"; transcript_id "ENSRNOT00000056068"; transcript_version "4"; exon_number "3"; gene_name "Bcl2l15"; gene_source "ensembl"; gene_biotype "protein_coding"; transcript_name "Bcl2l15-201"; transcript_source "ensembl"; transcript_biotype "protein_coding"; protein_id "ENSRNOP00000052920"; protein_version "2"; tag "Ensembl_canonical";
2	ENSEMBL114_rn	exon	194030808	194031032	0.0965576954092536	+	.	gene_id "ENSRNOG00000037149"; transcript_id "ENSRNOG00000037149_tx_2"; exon_id "2_194030808_194031032_+"; exonnum "6"; txlen "1673";
2	ENSEMBL114_rn	exon	194030808	194031032	0.0370682601054111	+	.	gene_id "ENSRNOG00000037149"; transcript_id "ENSRNOG00000037149_tx_4"; exon_id "2_194030808_194031032_+"; exonnum "4"; txlen "775";
2	ensembl	CDS	194032406	194032420	0	+	0	gene_id "ENSRNOG00000037149"; gene_version "4"; transcript_id "ENSRNOT00000056068"; transcript_version "4"; exon_number "4"; gene_name "Bcl2l15"; gene_source "ensembl"; gene_biotype "protein_coding"; transcript_name "Bcl2l15-201"; transcript_source "ensembl"; transcript_biotype "protein_coding"; protein_id "ENSRNOP00000052920"; protein_version "2"; tag "Ensembl_canonical";
2	ensembl	exon	194032406	194032516	0	+	.	gene_id "ENSRNOG00000037149"; gene_version "4"; transcript_id "ENSRNOT00000056068"; transcript_version "4"; exon_number "4"; gene_name "Bcl2l15"; gene_source "ensembl"; gene_biotype "protein_coding"; transcript_name "Bcl2l15-201"; transcript_source "ensembl"; transcript_biotype "protein_coding"; exon_id "ENSRNOE00000449210"; exon_version "1"; tag "Ensembl_canonical";
2	sraer114_mid	exon	194032406	194032592	0.0965576954092536	+	.	gene_id "ENSRNOG00000037149"; transcript_id "ENSRNOG00000037149_tx_2"; exon_id "2_194032406_194032592_+"; exonnum "7"; txlen "1673";
2	sraer114_mid	exon	194032406	194032592	0.0754617631407824	+	.	gene_id "ENSRNOG00000037149"; transcript_id "ENSRNOG00000037149_tx_3"; exon_id "2_194032406_194032592_+"; exonnum "3"; txlen "1067";
2	sraer114_mid	exon	194032406	194032592	0.0370682601054111	+	.	gene_id "ENSRNOG00000037149"; transcript_id "ENSRNOG00000037149_tx_4"; exon_id "2_194032406_194032592_+"; exonnum "5"; txlen "775";
2	ensembl	stop_codon	194032421	194032423	0	+	0	gene_id "ENSRNOG00000037149"; gene_version "4"; transcript_id "ENSRNOT00000056068"; transcript_version "4"; exon_number "4"; gene_name "Bcl2l15"; gene_source "ensembl"; gene_biotype "protein_coding"; transcript_name "Bcl2l15-201"; transcript_source "ensembl"; transcript_biotype "protein_coding"; tag "Ensembl_canonical";
2	ensembl	three_prime_utr	194032424	194032516	0	+	.	gene_id "ENSRNOG00000037149"; gene_version "4"; transcript_id "ENSRNOT00000056068"; transcript_version "4"; gene_name "Bcl2l15"; gene_source "ensembl"; gene_biotype "protein_coding"; transcript_name "Bcl2l15-201"; transcript_source "ensembl"; transcript_biotype "protein_coding"; tag "Ensembl_canonical";
2	ensembl	five_prime_utr	194045746	194045971	0	+	.	gene_id "ENSRNOG00000019614"; gene_version "8"; transcript_id "ENSRNOT00000146905"; transcript_version "1"; gene_name "Ptpn22"; gene_source "ensembl"; gene_biotype "protein_coding"; transcript_name "Ptpn22-203"; transcript_source "ensembl"; transcript_biotype "protein_coding"; tag "Ensembl_canonical";
2	ensembl	exon	194045746	194045985	0	+	.	gene_id "ENSRNOG00000019614"; gene_version "8"; transcript_id "ENSRNOT00000146905"; transcript_version "1"; exon_number "1"; gene_name "Ptpn22"; gene_source "ensembl"; gene_biotype "protein_coding"; transcript_name "Ptpn22-203"; transcript_source "ensembl"; transcript_biotype "protein_coding"; exon_id "ENSRNOE00000775509"; exon_version "1"; tag "Ensembl_canonical";
2	ensembl	gene	194045746	194103209	0	+	.	gene_id "ENSRNOG00000019614"; gene_version "8"; gene_name "Ptpn22"; gene_source "ensembl"; gene_biotype "protein_coding";
2	ensembl	transcript	194045746	194103209	0	+	.	gene_id "ENSRNOG00000019614"; gene_version "8"; transcript_id "ENSRNOT00000146905"; transcript_version "1"; gene_name "Ptpn22"; gene_source "ensembl"; gene_biotype "protein_coding"; transcript_name "Ptpn22-203"; transcript_source "ensembl"; transcript_biotype "protein_coding"; tag "Ensembl_canonical";
2	sraer114_es	exon	194045798	194046020	0.0336324230828892	+	.	gene_id "ENSRNOG00000019614"; transcript_id "ENSRNOG00000019614_tx_4"; exon_id "2_194045798_194046020_+"; exonnum "1"; txlen "2961";
2	sraer114_es	exon	194045835	194045924	0.0413156731660686	+	.	gene_id "ENSRNOG00000019614"; transcript_id "ENSRNOG00000019614_tx_3"; exon_id "2_194045835_194045924_+"; exonnum "1"; txlen "2828";
2	ensembl	start_codon	194045972	194045974	0	+	0	gene_id "ENSRNOG00000019614"; gene_version "8"; transcript_id "ENSRNOT00000146905"; transcript_version "1"; exon_number "1"; gene_name "Ptpn22"; gene_source "ensembl"; gene_biotype "protein_coding"; transcript_name "Ptpn22-203"; transcript_source "ensembl"; transcript_biotype "protein_coding"; tag "Ensembl_canonical";
2	ensembl	CDS	194045972	194045985	0	+	0	gene_id "ENSRNOG00000019614"; gene_version "8"; transcript_id "ENSRNOT00000146905"; transcript_version "1"; exon_number "1"; gene_name "Ptpn22"; gene_source "ensembl"; gene_biotype "protein_coding"; transcript_name "Ptpn22-203"; transcript_source "ensembl"; transcript_biotype "protein_coding"; protein_id "ENSRNOP00000107210"; protein_version "1"; tag "Ensembl_canonical";
2	sraer114_mid	exon	194052958	194053052	0.0413156731660686	+	.	gene_id "ENSRNOG00000019614"; transcript_id "ENSRNOG00000019614_tx_3"; exon_id "2_194052958_194053052_+"; exonnum "2"; txlen "2828";
2	sraer114_mid	exon	194052958	194053052	0.0336324230828892	+	.	gene_id "ENSRNOG00000019614"; transcript_id "ENSRNOG00000019614_tx_4"; exon_id "2_194052958_194053052_+"; exonnum "2"; txlen "2961";
2	ensembl	five_prime_utr	194055232	194055355	0	+	.	gene_id "ENSRNOG00000019614"; gene_version "8"; transcript_id "ENSRNOT00000158318"; transcript_version "1"; gene_name "Ptpn22"; gene_source "ensembl"; gene_biotype "protein_coding"; transcript_name "Ptpn22-204"; transcript_source "ensembl"; transcript_biotype "protein_coding";
2	ensembl	five_prime_utr	194055232	194055355	0	+	.	gene_id "ENSRNOG00000019614"; gene_version "8"; transcript_id "ENSRNOT00000120162"; transcript_version "2"; gene_name "Ptpn22"; gene_source "ensembl"; gene_biotype "protein_coding"; transcript_name "Ptpn22-202"; transcript_source "ensembl"; transcript_biotype "protein_coding";
2	ensembl	five_prime_utr	194055232	194055355	0	+	.	gene_id "ENSRNOG00000019614"; gene_version "8"; transcript_id "ENSRNOT00000026556"; transcript_version "7"; gene_name "Ptpn22"; gene_source "ensembl"; gene_biotype "protein_coding"; transcript_name "Ptpn22-201"; transcript_source "ensembl"; transcript_biotype "protein_coding";
2	ensembl	exon	194055232	194055442	0	+	.	gene_id "ENSRNOG00000019614"; gene_version "8"; transcript_id "ENSRNOT00000158318"; transcript_version "1"; exon_number "1"; gene_name "Ptpn22"; gene_source "ensembl"; gene_biotype "protein_coding"; transcript_name "Ptpn22-204"; transcript_source "ensembl"; transcript_biotype "protein_coding"; exon_id "ENSRNOE00000278046"; exon_version "3";
2	ensembl	exon	194055232	194055442	0	+	.	gene_id "ENSRNOG00000019614"; gene_version "8"; transcript_id "ENSRNOT00000120162"; transcript_version "2"; exon_number "1"; gene_name "Ptpn22"; gene_source "ensembl"; gene_biotype "protein_coding"; transcript_name "Ptpn22-202"; transcript_source "ensembl"; transcript_biotype "protein_coding"; exon_id "ENSRNOE00000278046"; exon_version "3";
2	ensembl	exon	194055232	194055442	0	+	.	gene_id "ENSRNOG00000019614"; gene_version "8"; transcript_id "ENSRNOT00000026556"; transcript_version "7"; exon_number "1"; gene_name "Ptpn22"; gene_source "ensembl"; gene_biotype "protein_coding"; transcript_name "Ptpn22-201"; transcript_source "ensembl"; transcript_biotype "protein_coding"; exon_id "ENSRNOE00000278046"; exon_version "3";
2	ensembl	transcript	194055232	194097102	0	+	.	gene_id "ENSRNOG00000019614"; gene_version "8"; transcript_id "ENSRNOT00000158318"; transcript_version "1"; gene_name "Ptpn22"; gene_source "ensembl"; gene_biotype "protein_coding"; transcript_name "Ptpn22-204"; transcript_source "ensembl"; transcript_biotype "protein_coding";
2	ensembl	transcript	194055232	194100501	0	+	.	gene_id "ENSRNOG00000019614"; gene_version "8"; transcript_id "ENSRNOT00000120162"; transcript_version "2"; gene_name "Ptpn22"; gene_source "ensembl"; gene_biotype "protein_coding"; transcript_name "Ptpn22-202"; transcript_source "ensembl"; transcript_biotype "protein_coding";
2	ensembl	transcript	194055232	194103201	0	+	.	gene_id "ENSRNOG00000019614"; gene_version "8"; transcript_id "ENSRNOT00000026556"; transcript_version "7"; gene_name "Ptpn22"; gene_source "ensembl"; gene_biotype "protein_coding"; transcript_name "Ptpn22-201"; transcript_source "ensembl"; transcript_biotype "protein_coding";
2	ensembl	exon	194055340	194055442	0	+	.	gene_id "ENSRNOG00000019614"; gene_version "8"; transcript_id "ENSRNOT00000146905"; transcript_version "1"; exon_number "2"; gene_name "Ptpn22"; gene_source "ensembl"; gene_biotype "protein_coding"; transcript_name "Ptpn22-203"; transcript_source "ensembl"; transcript_biotype "protein_coding"; exon_id "ENSRNOE00000694806"; exon_version "1"; tag "Ensembl_canonical";
2	ensembl	CDS	194055340	194055442	0	+	1	gene_id "ENSRNOG00000019614"; gene_version "8"; transcript_id "ENSRNOT00000146905"; transcript_version "1"; exon_number "2"; gene_name "Ptpn22"; gene_source "ensembl"; gene_biotype "protein_coding"; transcript_name "Ptpn22-203"; transcript_source "ensembl"; transcript_biotype "protein_coding"; protein_id "ENSRNOP00000107210"; protein_version "1"; tag "Ensembl_canonical";
2	ENSEMBL114_rn	exon	194055340	194055442	21.6116692146782	+	.	gene_id "ENSRNOG00000019614"; transcript_id "ENSRNOG00000019614_tx_2"; exon_id "2_194055340_194055442_+"; exonnum "1"; txlen "2848";
2	ENSEMBL114_rn	exon	194055340	194055442	0.0413156731660686	+	.	gene_id "ENSRNOG00000019614"; transcript_id "ENSRNOG00000019614_tx_3"; exon_id "2_194055340_194055442_+"; exonnum "3"; txlen "2828";
2	ENSEMBL114_rn	exon	194055340	194055442	0.0336324230828892	+	.	gene_id "ENSRNOG00000019614"; transcript_id "ENSRNOG00000019614_tx_4"; exon_id "2_194055340_194055442_+"; exonnum "3"; txlen "2961";
2	ensembl	start_codon	194055356	194055358	0	+	0	gene_id "ENSRNOG00000019614"; gene_version "8"; transcript_id "ENSRNOT00000158318"; transcript_version "1"; exon_number "1"; gene_name "Ptpn22"; gene_source "ensembl"; gene_biotype "protein_coding"; transcript_name "Ptpn22-204"; transcript_source "ensembl"; transcript_biotype "protein_coding";
2	ensembl	start_codon	194055356	194055358	0	+	0	gene_id "ENSRNOG00000019614"; gene_version "8"; transcript_id "ENSRNOT00000120162"; transcript_version "2"; exon_number "1"; gene_name "Ptpn22"; gene_source "ensembl"; gene_biotype "protein_coding"; transcript_name "Ptpn22-202"; transcript_source "ensembl"; transcript_biotype "protein_coding";
2	ensembl	start_codon	194055356	194055358	0	+	0	gene_id "ENSRNOG00000019614"; gene_version "8"; transcript_id "ENSRNOT00000026556"; transcript_version "7"; exon_number "1"; gene_name "Ptpn22"; gene_source "ensembl"; gene_biotype "protein_coding"; transcript_name "Ptpn22-201"; transcript_source "ensembl"; transcript_biotype "protein_coding";
2	ensembl	CDS	194055356	194055442	0	+	0	gene_id "ENSRNOG00000019614"; gene_version "8"; transcript_id "ENSRNOT00000158318"; transcript_version "1"; exon_number "1"; gene_name "Ptpn22"; gene_source "ensembl"; gene_biotype "protein_coding"; transcript_name "Ptpn22-204"; transcript_source "ensembl"; transcript_biotype "protein_coding"; protein_id "ENSRNOP00000111980"; protein_version "1";
2	ensembl	CDS	194055356	194055442	0	+	0	gene_id "ENSRNOG00000019614"; gene_version "8"; transcript_id "ENSRNOT00000120162"; transcript_version "2"; exon_number "1"; gene_name "Ptpn22"; gene_source "ensembl"; gene_biotype "protein_coding"; transcript_name "Ptpn22-202"; transcript_source "ensembl"; transcript_biotype "protein_coding"; protein_id "ENSRNOP00000087016"; protein_version "2";
2	ensembl	CDS	194055356	194055442	0	+	0	gene_id "ENSRNOG00000019614"; gene_version "8"; transcript_id "ENSRNOT00000026556"; transcript_version "7"; exon_number "1"; gene_name "Ptpn22"; gene_source "ensembl"; gene_biotype "protein_coding"; transcript_name "Ptpn22-201"; transcript_source "ensembl"; transcript_biotype "protein_coding"; protein_id "ENSRNOP00000026556"; protein_version "6";
2	ensembl	exon	194070850	194070958	0	+	.	gene_id "ENSRNOG00000019614"; gene_version "8"; transcript_id "ENSRNOT00000158318"; transcript_version "1"; exon_number "2"; gene_name "Ptpn22"; gene_source "ensembl"; gene_biotype "protein_coding"; transcript_name "Ptpn22-204"; transcript_source "ensembl"; transcript_biotype "protein_coding"; exon_id "ENSRNOE00000190389"; exon_version "1";
2	ensembl	CDS	194070850	194070958	0	+	0	gene_id "ENSRNOG00000019614"; gene_version "8"; transcript_id "ENSRNOT00000158318"; transcript_version "1"; exon_number "2"; gene_name "Ptpn22"; gene_source "ensembl"; gene_biotype "protein_coding"; transcript_name "Ptpn22-204"; transcript_source "ensembl"; transcript_biotype "protein_coding"; protein_id "ENSRNOP00000111980"; protein_version "1";
2	ensembl	exon	194070850	194070958	0	+	.	gene_id "ENSRNOG00000019614"; gene_version "8"; transcript_id "ENSRNOT00000120162"; transcript_version "2"; exon_number "2"; gene_name "Ptpn22"; gene_source "ensembl"; gene_biotype "protein_coding"; transcript_name "Ptpn22-202"; transcript_source "ensembl"; transcript_biotype "protein_coding"; exon_id "ENSRNOE00000190389"; exon_version "1";
2	ensembl	CDS	194070850	194070958	0	+	0	gene_id "ENSRNOG00000019614"; gene_version "8"; transcript_id "ENSRNOT00000120162"; transcript_version "2"; exon_number "2"; gene_name "Ptpn22"; gene_source "ensembl"; gene_biotype "protein_coding"; transcript_name "Ptpn22-202"; transcript_source "ensembl"; transcript_biotype "protein_coding"; protein_id "ENSRNOP00000087016"; protein_version "2";
2	ensembl	exon	194070850	194070958	0	+	.	gene_id "ENSRNOG00000019614"; gene_version "8"; transcript_id "ENSRNOT00000026556"; transcript_version "7"; exon_number "2"; gene_name "Ptpn22"; gene_source "ensembl"; gene_biotype "protein_coding"; transcript_name "Ptpn22-201"; transcript_source "ensembl"; transcript_biotype "protein_coding"; exon_id "ENSRNOE00000190389"; exon_version "1";
2	ensembl	CDS	194070850	194070958	0	+	0	gene_id "ENSRNOG00000019614"; gene_version "8"; transcript_id "ENSRNOT00000026556"; transcript_version "7"; exon_number "2"; gene_name "Ptpn22"; gene_source "ensembl"; gene_biotype "protein_coding"; transcript_name "Ptpn22-201"; transcript_source "ensembl"; transcript_biotype "protein_coding"; protein_id "ENSRNOP00000026556"; protein_version "6";
2	ensembl	exon	194070850	194070958	0	+	.	gene_id "ENSRNOG00000019614"; gene_version "8"; transcript_id "ENSRNOT00000146905"; transcript_version "1"; exon_number "3"; gene_name "Ptpn22"; gene_source "ensembl"; gene_biotype "protein_coding"; transcript_name "Ptpn22-203"; transcript_source "ensembl"; transcript_biotype "protein_coding"; exon_id "ENSRNOE00000190389"; exon_version "1"; tag "Ensembl_canonical";
2	ensembl	CDS	194070850	194070958	0	+	0	gene_id "ENSRNOG00000019614"; gene_version "8"; transcript_id "ENSRNOT00000146905"; transcript_version "1"; exon_number "3"; gene_name "Ptpn22"; gene_source "ensembl"; gene_biotype "protein_coding"; transcript_name "Ptpn22-203"; transcript_source "ensembl"; transcript_biotype "protein_coding"; protein_id "ENSRNOP00000107210"; protein_version "1"; tag "Ensembl_canonical";
2	ENSEMBL114_rn	exon	194070850	194070958	21.6116692146782	+	.	gene_id "ENSRNOG00000019614"; transcript_id "ENSRNOG00000019614_tx_2"; exon_id "2_194070850_194070958_+"; exonnum "2"; txlen "2848";
2	ENSEMBL114_rn	exon	194070850	194070958	0.0413156731660686	+	.	gene_id "ENSRNOG00000019614"; transcript_id "ENSRNOG00000019614_tx_3"; exon_id "2_194070850_194070958_+"; exonnum "4"; txlen "2828";
2	ENSEMBL114_rn	exon	194070850	194070958	0.0336324230828892	+	.	gene_id "ENSRNOG00000019614"; transcript_id "ENSRNOG00000019614_tx_4"; exon_id "2_194070850_194070958_+"; exonnum "4"; txlen "2961";
2	ensembl	exon	194071219	194071295	0	+	.	gene_id "ENSRNOG00000019614"; gene_version "8"; transcript_id "ENSRNOT00000158318"; transcript_version "1"; exon_number "3"; gene_name "Ptpn22"; gene_source "ensembl"; gene_biotype "protein_coding"; transcript_name "Ptpn22-204"; transcript_source "ensembl"; transcript_biotype "protein_coding"; exon_id "ENSRNOE00000190402"; exon_version "1";
2	ensembl	CDS	194071219	194071295	0	+	2	gene_id "ENSRNOG00000019614"; gene_version "8"; transcript_id "ENSRNOT00000158318"; transcript_version "1"; exon_number "3"; gene_name "Ptpn22"; gene_source "ensembl"; gene_biotype "protein_coding"; transcript_name "Ptpn22-204"; transcript_source "ensembl"; transcript_biotype "protein_coding"; protein_id "ENSRNOP00000111980"; protein_version "1";
2	ensembl	exon	194071219	194071295	0	+	.	gene_id "ENSRNOG00000019614"; gene_version "8"; transcript_id "ENSRNOT00000120162"; transcript_version "2"; exon_number "3"; gene_name "Ptpn22"; gene_source "ensembl"; gene_biotype "protein_coding"; transcript_name "Ptpn22-202"; transcript_source "ensembl"; transcript_biotype "protein_coding"; exon_id "ENSRNOE00000190402"; exon_version "1";
2	ensembl	CDS	194071219	194071295	0	+	2	gene_id "ENSRNOG00000019614"; gene_version "8"; transcript_id "ENSRNOT00000120162"; transcript_version "2"; exon_number "3"; gene_name "Ptpn22"; gene_source "ensembl"; gene_biotype "protein_coding"; transcript_name "Ptpn22-202"; transcript_source "ensembl"; transcript_biotype "protein_coding"; protein_id "ENSRNOP00000087016"; protein_version "2";
2	ensembl	exon	194071219	194071295	0	+	.	gene_id "ENSRNOG00000019614"; gene_version "8"; transcript_id "ENSRNOT00000026556"; transcript_version "7"; exon_number "3"; gene_name "Ptpn22"; gene_source "ensembl"; gene_biotype "protein_coding"; transcript_name "Ptpn22-201"; transcript_source "ensembl"; transcript_biotype "protein_coding"; exon_id "ENSRNOE00000190402"; exon_version "1";
2	ensembl	CDS	194071219	194071295	0	+	2	gene_id "ENSRNOG00000019614"; gene_version "8"; transcript_id "ENSRNOT00000026556"; transcript_version "7"; exon_number "3"; gene_name "Ptpn22"; gene_source "ensembl"; gene_biotype "protein_coding"; transcript_name "Ptpn22-201"; transcript_source "ensembl"; transcript_biotype "protein_coding"; protein_id "ENSRNOP00000026556"; protein_version "6";
2	ensembl	exon	194071219	194071295	0	+	.	gene_id "ENSRNOG00000019614"; gene_version "8"; transcript_id "ENSRNOT00000146905"; transcript_version "1"; exon_number "4"; gene_name "Ptpn22"; gene_source "ensembl"; gene_biotype "protein_coding"; transcript_name "Ptpn22-203"; transcript_source "ensembl"; transcript_biotype "protein_coding"; exon_id "ENSRNOE00000190402"; exon_version "1"; tag "Ensembl_canonical";
2	ensembl	CDS	194071219	194071295	0	+	2	gene_id "ENSRNOG00000019614"; gene_version "8"; transcript_id "ENSRNOT00000146905"; transcript_version "1"; exon_number "4"; gene_name "Ptpn22"; gene_source "ensembl"; gene_biotype "protein_coding"; transcript_name "Ptpn22-203"; transcript_source "ensembl"; transcript_biotype "protein_coding"; protein_id "ENSRNOP00000107210"; protein_version "1"; tag "Ensembl_canonical";
2	ENSEMBL114_rn	exon	194071219	194071295	21.6116692146782	+	.	gene_id "ENSRNOG00000019614"; transcript_id "ENSRNOG00000019614_tx_2"; exon_id "2_194071219_194071295_+"; exonnum "3"; txlen "2848";
2	ENSEMBL114_rn	exon	194071219	194071295	0.0413156731660686	+	.	gene_id "ENSRNOG00000019614"; transcript_id "ENSRNOG00000019614_tx_3"; exon_id "2_194071219_194071295_+"; exonnum "5"; txlen "2828";
2	ENSEMBL114_rn	exon	194071219	194071295	0.0336324230828892	+	.	gene_id "ENSRNOG00000019614"; transcript_id "ENSRNOG00000019614_tx_4"; exon_id "2_194071219_194071295_+"; exonnum "5"; txlen "2961";
2	ensembl	exon	194071416	194071511	0	+	.	gene_id "ENSRNOG00000019614"; gene_version "8"; transcript_id "ENSRNOT00000158318"; transcript_version "1"; exon_number "4"; gene_name "Ptpn22"; gene_source "ensembl"; gene_biotype "protein_coding"; transcript_name "Ptpn22-204"; transcript_source "ensembl"; transcript_biotype "protein_coding"; exon_id "ENSRNOE00000190415"; exon_version "1";
2	ensembl	CDS	194071416	194071511	0	+	0	gene_id "ENSRNOG00000019614"; gene_version "8"; transcript_id "ENSRNOT00000158318"; transcript_version "1"; exon_number "4"; gene_name "Ptpn22"; gene_source "ensembl"; gene_biotype "protein_coding"; transcript_name "Ptpn22-204"; transcript_source "ensembl"; transcript_biotype "protein_coding"; protein_id "ENSRNOP00000111980"; protein_version "1";
2	ensembl	exon	194071416	194071511	0	+	.	gene_id "ENSRNOG00000019614"; gene_version "8"; transcript_id "ENSRNOT00000120162"; transcript_version "2"; exon_number "4"; gene_name "Ptpn22"; gene_source "ensembl"; gene_biotype "protein_coding"; transcript_name "Ptpn22-202"; transcript_source "ensembl"; transcript_biotype "protein_coding"; exon_id "ENSRNOE00000190415"; exon_version "1";
2	ensembl	CDS	194071416	194071511	0	+	0	gene_id "ENSRNOG00000019614"; gene_version "8"; transcript_id "ENSRNOT00000120162"; transcript_version "2"; exon_number "4"; gene_name "Ptpn22"; gene_source "ensembl"; gene_biotype "protein_coding"; transcript_name "Ptpn22-202"; transcript_source "ensembl"; transcript_biotype "protein_coding"; protein_id "ENSRNOP00000087016"; protein_version "2";
2	ensembl	exon	194071416	194071511	0	+	.	gene_id "ENSRNOG00000019614"; gene_version "8"; transcript_id "ENSRNOT00000026556"; transcript_version "7"; exon_number "4"; gene_name "Ptpn22"; gene_source "ensembl"; gene_biotype "protein_coding"; transcript_name "Ptpn22-201"; transcript_source "ensembl"; transcript_biotype "protein_coding"; exon_id "ENSRNOE00000190415"; exon_version "1";
2	ensembl	CDS	194071416	194071511	0	+	0	gene_id "ENSRNOG00000019614"; gene_version "8"; transcript_id "ENSRNOT00000026556"; transcript_version "7"; exon_number "4"; gene_name "Ptpn22"; gene_source "ensembl"; gene_biotype "protein_coding"; transcript_name "Ptpn22-201"; transcript_source "ensembl"; transcript_biotype "protein_coding"; protein_id "ENSRNOP00000026556"; protein_version "6";
2	ensembl	exon	194071416	194071511	0	+	.	gene_id "ENSRNOG00000019614"; gene_version "8"; transcript_id "ENSRNOT00000146905"; transcript_version "1"; exon_number "5"; gene_name "Ptpn22"; gene_source "ensembl"; gene_biotype "protein_coding"; transcript_name "Ptpn22-203"; transcript_source "ensembl"; transcript_biotype "protein_coding"; exon_id "ENSRNOE00000190415"; exon_version "1"; tag "Ensembl_canonical";
2	ensembl	CDS	194071416	194071511	0	+	0	gene_id "ENSRNOG00000019614"; gene_version "8"; transcript_id "ENSRNOT00000146905"; transcript_version "1"; exon_number "5"; gene_name "Ptpn22"; gene_source "ensembl"; gene_biotype "protein_coding"; transcript_name "Ptpn22-203"; transcript_source "ensembl"; transcript_biotype "protein_coding"; protein_id "ENSRNOP00000107210"; protein_version "1"; tag "Ensembl_canonical";
2	ENSEMBL114_rn	exon	194071416	194071511	21.6116692146782	+	.	gene_id "ENSRNOG00000019614"; transcript_id "ENSRNOG00000019614_tx_2"; exon_id "2_194071416_194071511_+"; exonnum "4"; txlen "2848";
2	ENSEMBL114_rn	exon	194071416	194071511	0.0413156731660686	+	.	gene_id "ENSRNOG00000019614"; transcript_id "ENSRNOG00000019614_tx_3"; exon_id "2_194071416_194071511_+"; exonnum "6"; txlen "2828";
2	ENSEMBL114_rn	exon	194071416	194071511	0.0336324230828892	+	.	gene_id "ENSRNOG00000019614"; transcript_id "ENSRNOG00000019614_tx_4"; exon_id "2_194071416_194071511_+"; exonnum "6"; txlen "2961";
2	ensembl	exon	194071925	194071963	0	+	.	gene_id "ENSRNOG00000019614"; gene_version "8"; transcript_id "ENSRNOT00000158318"; transcript_version "1"; exon_number "5"; gene_name "Ptpn22"; gene_source "ensembl"; gene_biotype "protein_coding"; transcript_name "Ptpn22-204"; transcript_source "ensembl"; transcript_biotype "protein_coding"; exon_id "ENSRNOE00000190427"; exon_version "1";
2	ensembl	CDS	194071925	194071963	0	+	0	gene_id "ENSRNOG00000019614"; gene_version "8"; transcript_id "ENSRNOT00000158318"; transcript_version "1"; exon_number "5"; gene_name "Ptpn22"; gene_source "ensembl"; gene_biotype "protein_coding"; transcript_name "Ptpn22-204"; transcript_source "ensembl"; transcript_biotype "protein_coding"; protein_id "ENSRNOP00000111980"; protein_version "1";
2	ensembl	exon	194071925	194071963	0	+	.	gene_id "ENSRNOG00000019614"; gene_version "8"; transcript_id "ENSRNOT00000120162"; transcript_version "2"; exon_number "5"; gene_name "Ptpn22"; gene_source "ensembl"; gene_biotype "protein_coding"; transcript_name "Ptpn22-202"; transcript_source "ensembl"; transcript_biotype "protein_coding"; exon_id "ENSRNOE00000190427"; exon_version "1";
2	ensembl	CDS	194071925	194071963	0	+	0	gene_id "ENSRNOG00000019614"; gene_version "8"; transcript_id "ENSRNOT00000120162"; transcript_version "2"; exon_number "5"; gene_name "Ptpn22"; gene_source "ensembl"; gene_biotype "protein_coding"; transcript_name "Ptpn22-202"; transcript_source "ensembl"; transcript_biotype "protein_coding"; protein_id "ENSRNOP00000087016"; protein_version "2";
2	ensembl	exon	194071925	194071963	0	+	.	gene_id "ENSRNOG00000019614"; gene_version "8"; transcript_id "ENSRNOT00000026556"; transcript_version "7"; exon_number "5"; gene_name "Ptpn22"; gene_source "ensembl"; gene_biotype "protein_coding"; transcript_name "Ptpn22-201"; transcript_source "ensembl"; transcript_biotype "protein_coding"; exon_id "ENSRNOE00000190427"; exon_version "1";
2	ensembl	CDS	194071925	194071963	0	+	0	gene_id "ENSRNOG00000019614"; gene_version "8"; transcript_id "ENSRNOT00000026556"; transcript_version "7"; exon_number "5"; gene_name "Ptpn22"; gene_source "ensembl"; gene_biotype "protein_coding"; transcript_name "Ptpn22-201"; transcript_source "ensembl"; transcript_biotype "protein_coding"; protein_id "ENSRNOP00000026556"; protein_version "6";
2	ensembl	exon	194071925	194071963	0	+	.	gene_id "ENSRNOG00000019614"; gene_version "8"; transcript_id "ENSRNOT00000146905"; transcript_version "1"; exon_number "6"; gene_name "Ptpn22"; gene_source "ensembl"; gene_biotype "protein_coding"; transcript_name "Ptpn22-203"; transcript_source "ensembl"; transcript_biotype "protein_coding"; exon_id "ENSRNOE00000190427"; exon_version "1"; tag "Ensembl_canonical";
2	ensembl	CDS	194071925	194071963	0	+	0	gene_id "ENSRNOG00000019614"; gene_version "8"; transcript_id "ENSRNOT00000146905"; transcript_version "1"; exon_number "6"; gene_name "Ptpn22"; gene_source "ensembl"; gene_biotype "protein_coding"; transcript_name "Ptpn22-203"; transcript_source "ensembl"; transcript_biotype "protein_coding"; protein_id "ENSRNOP00000107210"; protein_version "1"; tag "Ensembl_canonical";
2	ENSEMBL114_rn	exon	194071925	194071963	21.6116692146782	+	.	gene_id "ENSRNOG00000019614"; transcript_id "ENSRNOG00000019614_tx_2"; exon_id "2_194071925_194071963_+"; exonnum "5"; txlen "2848";
2	ENSEMBL114_rn	exon	194071925	194071963	0.0413156731660686	+	.	gene_id "ENSRNOG00000019614"; transcript_id "ENSRNOG00000019614_tx_3"; exon_id "2_194071925_194071963_+"; exonnum "7"; txlen "2828";
2	ENSEMBL114_rn	exon	194071925	194071963	0.0336324230828892	+	.	gene_id "ENSRNOG00000019614"; transcript_id "ENSRNOG00000019614_tx_4"; exon_id "2_194071925_194071963_+"; exonnum "7"; txlen "2961";
2	ensembl	exon	194073447	194073518	0	+	.	gene_id "ENSRNOG00000019614"; gene_version "8"; transcript_id "ENSRNOT00000158318"; transcript_version "1"; exon_number "6"; gene_name "Ptpn22"; gene_source "ensembl"; gene_biotype "protein_coding"; transcript_name "Ptpn22-204"; transcript_source "ensembl"; transcript_biotype "protein_coding"; exon_id "ENSRNOE00000190445"; exon_version "1";
2	ensembl	CDS	194073447	194073518	0	+	0	gene_id "ENSRNOG00000019614"; gene_version "8"; transcript_id "ENSRNOT00000158318"; transcript_version "1"; exon_number "6"; gene_name "Ptpn22"; gene_source "ensembl"; gene_biotype "protein_coding"; transcript_name "Ptpn22-204"; transcript_source "ensembl"; transcript_biotype "protein_coding"; protein_id "ENSRNOP00000111980"; protein_version "1";
2	ensembl	exon	194073447	194073518	0	+	.	gene_id "ENSRNOG00000019614"; gene_version "8"; transcript_id "ENSRNOT00000120162"; transcript_version "2"; exon_number "6"; gene_name "Ptpn22"; gene_source "ensembl"; gene_biotype "protein_coding"; transcript_name "Ptpn22-202"; transcript_source "ensembl"; transcript_biotype "protein_coding"; exon_id "ENSRNOE00000190445"; exon_version "1";
2	ensembl	CDS	194073447	194073518	0	+	0	gene_id "ENSRNOG00000019614"; gene_version "8"; transcript_id "ENSRNOT00000120162"; transcript_version "2"; exon_number "6"; gene_name "Ptpn22"; gene_source "ensembl"; gene_biotype "protein_coding"; transcript_name "Ptpn22-202"; transcript_source "ensembl"; transcript_biotype "protein_coding"; protein_id "ENSRNOP00000087016"; protein_version "2";
2	ensembl	exon	194073447	194073518	0	+	.	gene_id "ENSRNOG00000019614"; gene_version "8"; transcript_id "ENSRNOT00000026556"; transcript_version "7"; exon_number "6"; gene_name "Ptpn22"; gene_source "ensembl"; gene_biotype "protein_coding"; transcript_name "Ptpn22-201"; transcript_source "ensembl"; transcript_biotype "protein_coding"; exon_id "ENSRNOE00000190445"; exon_version "1";
2	ensembl	CDS	194073447	194073518	0	+	0	gene_id "ENSRNOG00000019614"; gene_version "8"; transcript_id "ENSRNOT00000026556"; transcript_version "7"; exon_number "6"; gene_name "Ptpn22"; gene_source "ensembl"; gene_biotype "protein_coding"; transcript_name "Ptpn22-201"; transcript_source "ensembl"; transcript_biotype "protein_coding"; protein_id "ENSRNOP00000026556"; protein_version "6";
2	ensembl	exon	194073447	194073518	0	+	.	gene_id "ENSRNOG00000019614"; gene_version "8"; transcript_id "ENSRNOT00000146905"; transcript_version "1"; exon_number "7"; gene_name "Ptpn22"; gene_source "ensembl"; gene_biotype "protein_coding"; transcript_name "Ptpn22-203"; transcript_source "ensembl"; transcript_biotype "protein_coding"; exon_id "ENSRNOE00000190445"; exon_version "1"; tag "Ensembl_canonical";
2	ensembl	CDS	194073447	194073518	0	+	0	gene_id "ENSRNOG00000019614"; gene_version "8"; transcript_id "ENSRNOT00000146905"; transcript_version "1"; exon_number "7"; gene_name "Ptpn22"; gene_source "ensembl"; gene_biotype "protein_coding"; transcript_name "Ptpn22-203"; transcript_source "ensembl"; transcript_biotype "protein_coding"; protein_id "ENSRNOP00000107210"; protein_version "1"; tag "Ensembl_canonical";
2	ENSEMBL114_rn	exon	194073447	194073518	21.6116692146782	+	.	gene_id "ENSRNOG00000019614"; transcript_id "ENSRNOG00000019614_tx_2"; exon_id "2_194073447_194073518_+"; exonnum "6"; txlen "2848";
2	ENSEMBL114_rn	exon	194073447	194073518	0.0413156731660686	+	.	gene_id "ENSRNOG00000019614"; transcript_id "ENSRNOG00000019614_tx_3"; exon_id "2_194073447_194073518_+"; exonnum "8"; txlen "2828";
2	ENSEMBL114_rn	exon	194073447	194073518	0.0336324230828892	+	.	gene_id "ENSRNOG00000019614"; transcript_id "ENSRNOG00000019614_tx_4"; exon_id "2_194073447_194073518_+"; exonnum "8"; txlen "2961";
2	ensembl	exon	194073602	194073661	0	+	.	gene_id "ENSRNOG00000019614"; gene_version "8"; transcript_id "ENSRNOT00000158318"; transcript_version "1"; exon_number "7"; gene_name "Ptpn22"; gene_source "ensembl"; gene_biotype "protein_coding"; transcript_name "Ptpn22-204"; transcript_source "ensembl"; transcript_biotype "protein_coding"; exon_id "ENSRNOE00000190449"; exon_version "1";
2	ensembl	CDS	194073602	194073661	0	+	0	gene_id "ENSRNOG00000019614"; gene_version "8"; transcript_id "ENSRNOT00000158318"; transcript_version "1"; exon_number "7"; gene_name "Ptpn22"; gene_source "ensembl"; gene_biotype "protein_coding"; transcript_name "Ptpn22-204"; transcript_source "ensembl"; transcript_biotype "protein_coding"; protein_id "ENSRNOP00000111980"; protein_version "1";
2	ensembl	exon	194073602	194073661	0	+	.	gene_id "ENSRNOG00000019614"; gene_version "8"; transcript_id "ENSRNOT00000120162"; transcript_version "2"; exon_number "7"; gene_name "Ptpn22"; gene_source "ensembl"; gene_biotype "protein_coding"; transcript_name "Ptpn22-202"; transcript_source "ensembl"; transcript_biotype "protein_coding"; exon_id "ENSRNOE00000190449"; exon_version "1";
2	ensembl	CDS	194073602	194073661	0	+	0	gene_id "ENSRNOG00000019614"; gene_version "8"; transcript_id "ENSRNOT00000120162"; transcript_version "2"; exon_number "7"; gene_name "Ptpn22"; gene_source "ensembl"; gene_biotype "protein_coding"; transcript_name "Ptpn22-202"; transcript_source "ensembl"; transcript_biotype "protein_coding"; protein_id "ENSRNOP00000087016"; protein_version "2";
2	ensembl	exon	194073602	194073661	0	+	.	gene_id "ENSRNOG00000019614"; gene_version "8"; transcript_id "ENSRNOT00000026556"; transcript_version "7"; exon_number "7"; gene_name "Ptpn22"; gene_source "ensembl"; gene_biotype "protein_coding"; transcript_name "Ptpn22-201"; transcript_source "ensembl"; transcript_biotype "protein_coding"; exon_id "ENSRNOE00000190449"; exon_version "1";
2	ensembl	CDS	194073602	194073661	0	+	0	gene_id "ENSRNOG00000019614"; gene_version "8"; transcript_id "ENSRNOT00000026556"; transcript_version "7"; exon_number "7"; gene_name "Ptpn22"; gene_source "ensembl"; gene_biotype "protein_coding"; transcript_name "Ptpn22-201"; transcript_source "ensembl"; transcript_biotype "protein_coding"; protein_id "ENSRNOP00000026556"; protein_version "6";
2	ensembl	exon	194073602	194073661	0	+	.	gene_id "ENSRNOG00000019614"; gene_version "8"; transcript_id "ENSRNOT00000146905"; transcript_version "1"; exon_number "8"; gene_name "Ptpn22"; gene_source "ensembl"; gene_biotype "protein_coding"; transcript_name "Ptpn22-203"; transcript_source "ensembl"; transcript_biotype "protein_coding"; exon_id "ENSRNOE00000190449"; exon_version "1"; tag "Ensembl_canonical";
2	ensembl	CDS	194073602	194073661	0	+	0	gene_id "ENSRNOG00000019614"; gene_version "8"; transcript_id "ENSRNOT00000146905"; transcript_version "1"; exon_number "8"; gene_name "Ptpn22"; gene_source "ensembl"; gene_biotype "protein_coding"; transcript_name "Ptpn22-203"; transcript_source "ensembl"; transcript_biotype "protein_coding"; protein_id "ENSRNOP00000107210"; protein_version "1"; tag "Ensembl_canonical";
2	ENSEMBL114_rn	exon	194073602	194073661	21.6116692146782	+	.	gene_id "ENSRNOG00000019614"; transcript_id "ENSRNOG00000019614_tx_2"; exon_id "2_194073602_194073661_+"; exonnum "7"; txlen "2848";
2	ENSEMBL114_rn	exon	194073602	194073661	0.0413156731660686	+	.	gene_id "ENSRNOG00000019614"; transcript_id "ENSRNOG00000019614_tx_3"; exon_id "2_194073602_194073661_+"; exonnum "9"; txlen "2828";
2	ENSEMBL114_rn	exon	194073602	194073661	0.0336324230828892	+	.	gene_id "ENSRNOG00000019614"; transcript_id "ENSRNOG00000019614_tx_4"; exon_id "2_194073602_194073661_+"; exonnum "9"; txlen "2961";
2	ensembl	exon	194074277	194074419	0	+	.	gene_id "ENSRNOG00000019614"; gene_version "8"; transcript_id "ENSRNOT00000158318"; transcript_version "1"; exon_number "8"; gene_name "Ptpn22"; gene_source "ensembl"; gene_biotype "protein_coding"; transcript_name "Ptpn22-204"; transcript_source "ensembl"; transcript_biotype "protein_coding"; exon_id "ENSRNOE00000190457"; exon_version "1";
2	ensembl	CDS	194074277	194074419	0	+	0	gene_id "ENSRNOG00000019614"; gene_version "8"; transcript_id "ENSRNOT00000158318"; transcript_version "1"; exon_number "8"; gene_name "Ptpn22"; gene_source "ensembl"; gene_biotype "protein_coding"; transcript_name "Ptpn22-204"; transcript_source "ensembl"; transcript_biotype "protein_coding"; protein_id "ENSRNOP00000111980"; protein_version "1";
2	ensembl	exon	194074277	194074419	0	+	.	gene_id "ENSRNOG00000019614"; gene_version "8"; transcript_id "ENSRNOT00000120162"; transcript_version "2"; exon_number "8"; gene_name "Ptpn22"; gene_source "ensembl"; gene_biotype "protein_coding"; transcript_name "Ptpn22-202"; transcript_source "ensembl"; transcript_biotype "protein_coding"; exon_id "ENSRNOE00000190457"; exon_version "1";
2	ensembl	CDS	194074277	194074419	0	+	0	gene_id "ENSRNOG00000019614"; gene_version "8"; transcript_id "ENSRNOT00000120162"; transcript_version "2"; exon_number "8"; gene_name "Ptpn22"; gene_source "ensembl"; gene_biotype "protein_coding"; transcript_name "Ptpn22-202"; transcript_source "ensembl"; transcript_biotype "protein_coding"; protein_id "ENSRNOP00000087016"; protein_version "2";
2	ensembl	exon	194074277	194074419	0	+	.	gene_id "ENSRNOG00000019614"; gene_version "8"; transcript_id "ENSRNOT00000026556"; transcript_version "7"; exon_number "8"; gene_name "Ptpn22"; gene_source "ensembl"; gene_biotype "protein_coding"; transcript_name "Ptpn22-201"; transcript_source "ensembl"; transcript_biotype "protein_coding"; exon_id "ENSRNOE00000190457"; exon_version "1";
2	ensembl	CDS	194074277	194074419	0	+	0	gene_id "ENSRNOG00000019614"; gene_version "8"; transcript_id "ENSRNOT00000026556"; transcript_version "7"; exon_number "8"; gene_name "Ptpn22"; gene_source "ensembl"; gene_biotype "protein_coding"; transcript_name "Ptpn22-201"; transcript_source "ensembl"; transcript_biotype "protein_coding"; protein_id "ENSRNOP00000026556"; protein_version "6";
2	ensembl	exon	194074277	194074419	0	+	.	gene_id "ENSRNOG00000019614"; gene_version "8"; transcript_id "ENSRNOT00000146905"; transcript_version "1"; exon_number "9"; gene_name "Ptpn22"; gene_source "ensembl"; gene_biotype "protein_coding"; transcript_name "Ptpn22-203"; transcript_source "ensembl"; transcript_biotype "protein_coding"; exon_id "ENSRNOE00000190457"; exon_version "1"; tag "Ensembl_canonical";
2	ensembl	CDS	194074277	194074419	0	+	0	gene_id "ENSRNOG00000019614"; gene_version "8"; transcript_id "ENSRNOT00000146905"; transcript_version "1"; exon_number "9"; gene_name "Ptpn22"; gene_source "ensembl"; gene_biotype "protein_coding"; transcript_name "Ptpn22-203"; transcript_source "ensembl"; transcript_biotype "protein_coding"; protein_id "ENSRNOP00000107210"; protein_version "1"; tag "Ensembl_canonical";
2	ENSEMBL114_rn	exon	194074277	194074419	21.6116692146782	+	.	gene_id "ENSRNOG00000019614"; transcript_id "ENSRNOG00000019614_tx_2"; exon_id "2_194074277_194074419_+"; exonnum "8"; txlen "2848";
2	ENSEMBL114_rn	exon	194074277	194074419	0.0413156731660686	+	.	gene_id "ENSRNOG00000019614"; transcript_id "ENSRNOG00000019614_tx_3"; exon_id "2_194074277_194074419_+"; exonnum "10"; txlen "2828";
2	ENSEMBL114_rn	exon	194074277	194074419	0.0336324230828892	+	.	gene_id "ENSRNOG00000019614"; transcript_id "ENSRNOG00000019614_tx_4"; exon_id "2_194074277_194074419_+"; exonnum "10"; txlen "2961";
2	ensembl	exon	194074983	194075049	0	+	.	gene_id "ENSRNOG00000019614"; gene_version "8"; transcript_id "ENSRNOT00000158318"; transcript_version "1"; exon_number "9"; gene_name "Ptpn22"; gene_source "ensembl"; gene_biotype "protein_coding"; transcript_name "Ptpn22-204"; transcript_source "ensembl"; transcript_biotype "protein_coding"; exon_id "ENSRNOE00000190466"; exon_version "1";
2	ensembl	CDS	194074983	194075049	0	+	1	gene_id "ENSRNOG00000019614"; gene_version "8"; transcript_id "ENSRNOT00000158318"; transcript_version "1"; exon_number "9"; gene_name "Ptpn22"; gene_source "ensembl"; gene_biotype "protein_coding"; transcript_name "Ptpn22-204"; transcript_source "ensembl"; transcript_biotype "protein_coding"; protein_id "ENSRNOP00000111980"; protein_version "1";
2	ensembl	exon	194074983	194075049	0	+	.	gene_id "ENSRNOG00000019614"; gene_version "8"; transcript_id "ENSRNOT00000120162"; transcript_version "2"; exon_number "9"; gene_name "Ptpn22"; gene_source "ensembl"; gene_biotype "protein_coding"; transcript_name "Ptpn22-202"; transcript_source "ensembl"; transcript_biotype "protein_coding"; exon_id "ENSRNOE00000190466"; exon_version "1";
2	ensembl	CDS	194074983	194075049	0	+	1	gene_id "ENSRNOG00000019614"; gene_version "8"; transcript_id "ENSRNOT00000120162"; transcript_version "2"; exon_number "9"; gene_name "Ptpn22"; gene_source "ensembl"; gene_biotype "protein_coding"; transcript_name "Ptpn22-202"; transcript_source "ensembl"; transcript_biotype "protein_coding"; protein_id "ENSRNOP00000087016"; protein_version "2";
2	ensembl	exon	194074983	194075049	0	+	.	gene_id "ENSRNOG00000019614"; gene_version "8"; transcript_id "ENSRNOT00000026556"; transcript_version "7"; exon_number "9"; gene_name "Ptpn22"; gene_source "ensembl"; gene_biotype "protein_coding"; transcript_name "Ptpn22-201"; transcript_source "ensembl"; transcript_biotype "protein_coding"; exon_id "ENSRNOE00000190466"; exon_version "1";
2	ensembl	CDS	194074983	194075049	0	+	1	gene_id "ENSRNOG00000019614"; gene_version "8"; transcript_id "ENSRNOT00000026556"; transcript_version "7"; exon_number "9"; gene_name "Ptpn22"; gene_source "ensembl"; gene_biotype "protein_coding"; transcript_name "Ptpn22-201"; transcript_source "ensembl"; transcript_biotype "protein_coding"; protein_id "ENSRNOP00000026556"; protein_version "6";
2	ensembl	exon	194074983	194075049	0	+	.	gene_id "ENSRNOG00000019614"; gene_version "8"; transcript_id "ENSRNOT00000146905"; transcript_version "1"; exon_number "10"; gene_name "Ptpn22"; gene_source "ensembl"; gene_biotype "protein_coding"; transcript_name "Ptpn22-203"; transcript_source "ensembl"; transcript_biotype "protein_coding"; exon_id "ENSRNOE00000190466"; exon_version "1"; tag "Ensembl_canonical";
2	ensembl	CDS	194074983	194075049	0	+	1	gene_id "ENSRNOG00000019614"; gene_version "8"; transcript_id "ENSRNOT00000146905"; transcript_version "1"; exon_number "10"; gene_name "Ptpn22"; gene_source "ensembl"; gene_biotype "protein_coding"; transcript_name "Ptpn22-203"; transcript_source "ensembl"; transcript_biotype "protein_coding"; protein_id "ENSRNOP00000107210"; protein_version "1"; tag "Ensembl_canonical";
2	ENSEMBL114_rn	exon	194074983	194075049	21.6116692146782	+	.	gene_id "ENSRNOG00000019614"; transcript_id "ENSRNOG00000019614_tx_2"; exon_id "2_194074983_194075049_+"; exonnum "9"; txlen "2848";
2	ENSEMBL114_rn	exon	194074983	194075049	0.0413156731660686	+	.	gene_id "ENSRNOG00000019614"; transcript_id "ENSRNOG00000019614_tx_3"; exon_id "2_194074983_194075049_+"; exonnum "11"; txlen "2828";
2	ENSEMBL114_rn	exon	194074983	194075049	0.0336324230828892	+	.	gene_id "ENSRNOG00000019614"; transcript_id "ENSRNOG00000019614_tx_4"; exon_id "2_194074983_194075049_+"; exonnum "11"; txlen "2961";
2	ensembl	exon	194076271	194076348	0	+	.	gene_id "ENSRNOG00000019614"; gene_version "8"; transcript_id "ENSRNOT00000158318"; transcript_version "1"; exon_number "10"; gene_name "Ptpn22"; gene_source "ensembl"; gene_biotype "protein_coding"; transcript_name "Ptpn22-204"; transcript_source "ensembl"; transcript_biotype "protein_coding"; exon_id "ENSRNOE00000190477"; exon_version "1";
2	ensembl	CDS	194076271	194076348	0	+	0	gene_id "ENSRNOG00000019614"; gene_version "8"; transcript_id "ENSRNOT00000158318"; transcript_version "1"; exon_number "10"; gene_name "Ptpn22"; gene_source "ensembl"; gene_biotype "protein_coding"; transcript_name "Ptpn22-204"; transcript_source "ensembl"; transcript_biotype "protein_coding"; protein_id "ENSRNOP00000111980"; protein_version "1";
2	ensembl	exon	194076271	194076348	0	+	.	gene_id "ENSRNOG00000019614"; gene_version "8"; transcript_id "ENSRNOT00000120162"; transcript_version "2"; exon_number "10"; gene_name "Ptpn22"; gene_source "ensembl"; gene_biotype "protein_coding"; transcript_name "Ptpn22-202"; transcript_source "ensembl"; transcript_biotype "protein_coding"; exon_id "ENSRNOE00000190477"; exon_version "1";
2	ensembl	CDS	194076271	194076348	0	+	0	gene_id "ENSRNOG00000019614"; gene_version "8"; transcript_id "ENSRNOT00000120162"; transcript_version "2"; exon_number "10"; gene_name "Ptpn22"; gene_source "ensembl"; gene_biotype "protein_coding"; transcript_name "Ptpn22-202"; transcript_source "ensembl"; transcript_biotype "protein_coding"; protein_id "ENSRNOP00000087016"; protein_version "2";
2	ensembl	exon	194076271	194076348	0	+	.	gene_id "ENSRNOG00000019614"; gene_version "8"; transcript_id "ENSRNOT00000026556"; transcript_version "7"; exon_number "10"; gene_name "Ptpn22"; gene_source "ensembl"; gene_biotype "protein_coding"; transcript_name "Ptpn22-201"; transcript_source "ensembl"; transcript_biotype "protein_coding"; exon_id "ENSRNOE00000190477"; exon_version "1";
2	ensembl	CDS	194076271	194076348	0	+	0	gene_id "ENSRNOG00000019614"; gene_version "8"; transcript_id "ENSRNOT00000026556"; transcript_version "7"; exon_number "10"; gene_name "Ptpn22"; gene_source "ensembl"; gene_biotype "protein_coding"; transcript_name "Ptpn22-201"; transcript_source "ensembl"; transcript_biotype "protein_coding"; protein_id "ENSRNOP00000026556"; protein_version "6";
2	ensembl	exon	194076271	194076348	0	+	.	gene_id "ENSRNOG00000019614"; gene_version "8"; transcript_id "ENSRNOT00000146905"; transcript_version "1"; exon_number "11"; gene_name "Ptpn22"; gene_source "ensembl"; gene_biotype "protein_coding"; transcript_name "Ptpn22-203"; transcript_source "ensembl"; transcript_biotype "protein_coding"; exon_id "ENSRNOE00000190477"; exon_version "1"; tag "Ensembl_canonical";
2	ensembl	CDS	194076271	194076348	0	+	0	gene_id "ENSRNOG00000019614"; gene_version "8"; transcript_id "ENSRNOT00000146905"; transcript_version "1"; exon_number "11"; gene_name "Ptpn22"; gene_source "ensembl"; gene_biotype "protein_coding"; transcript_name "Ptpn22-203"; transcript_source "ensembl"; transcript_biotype "protein_coding"; protein_id "ENSRNOP00000107210"; protein_version "1"; tag "Ensembl_canonical";
2	ENSEMBL114_rn	exon	194076271	194076348	21.6116692146782	+	.	gene_id "ENSRNOG00000019614"; transcript_id "ENSRNOG00000019614_tx_2"; exon_id "2_194076271_194076348_+"; exonnum "10"; txlen "2848";
2	ENSEMBL114_rn	exon	194076271	194076348	0.0413156731660686	+	.	gene_id "ENSRNOG00000019614"; transcript_id "ENSRNOG00000019614_tx_3"; exon_id "2_194076271_194076348_+"; exonnum "12"; txlen "2828";
2	ENSEMBL114_rn	exon	194076271	194076348	0.0336324230828892	+	.	gene_id "ENSRNOG00000019614"; transcript_id "ENSRNOG00000019614_tx_4"; exon_id "2_194076271_194076348_+"; exonnum "12"; txlen "2961";
2	ensembl	exon	194079208	194079294	0	+	.	gene_id "ENSRNOG00000019614"; gene_version "8"; transcript_id "ENSRNOT00000158318"; transcript_version "1"; exon_number "11"; gene_name "Ptpn22"; gene_source "ensembl"; gene_biotype "protein_coding"; transcript_name "Ptpn22-204"; transcript_source "ensembl"; transcript_biotype "protein_coding"; exon_id "ENSRNOE00000190494"; exon_version "1";
2	ensembl	CDS	194079208	194079294	0	+	0	gene_id "ENSRNOG00000019614"; gene_version "8"; transcript_id "ENSRNOT00000158318"; transcript_version "1"; exon_number "11"; gene_name "Ptpn22"; gene_source "ensembl"; gene_biotype "protein_coding"; transcript_name "Ptpn22-204"; transcript_source "ensembl"; transcript_biotype "protein_coding"; protein_id "ENSRNOP00000111980"; protein_version "1";
2	ensembl	exon	194079208	194079294	0	+	.	gene_id "ENSRNOG00000019614"; gene_version "8"; transcript_id "ENSRNOT00000120162"; transcript_version "2"; exon_number "11"; gene_name "Ptpn22"; gene_source "ensembl"; gene_biotype "protein_coding"; transcript_name "Ptpn22-202"; transcript_source "ensembl"; transcript_biotype "protein_coding"; exon_id "ENSRNOE00000190494"; exon_version "1";
2	ensembl	CDS	194079208	194079294	0	+	0	gene_id "ENSRNOG00000019614"; gene_version "8"; transcript_id "ENSRNOT00000120162"; transcript_version "2"; exon_number "11"; gene_name "Ptpn22"; gene_source "ensembl"; gene_biotype "protein_coding"; transcript_name "Ptpn22-202"; transcript_source "ensembl"; transcript_biotype "protein_coding"; protein_id "ENSRNOP00000087016"; protein_version "2";
2	ensembl	exon	194079208	194079294	0	+	.	gene_id "ENSRNOG00000019614"; gene_version "8"; transcript_id "ENSRNOT00000026556"; transcript_version "7"; exon_number "11"; gene_name "Ptpn22"; gene_source "ensembl"; gene_biotype "protein_coding"; transcript_name "Ptpn22-201"; transcript_source "ensembl"; transcript_biotype "protein_coding"; exon_id "ENSRNOE00000190494"; exon_version "1";
2	ensembl	CDS	194079208	194079294	0	+	0	gene_id "ENSRNOG00000019614"; gene_version "8"; transcript_id "ENSRNOT00000026556"; transcript_version "7"; exon_number "11"; gene_name "Ptpn22"; gene_source "ensembl"; gene_biotype "protein_coding"; transcript_name "Ptpn22-201"; transcript_source "ensembl"; transcript_biotype "protein_coding"; protein_id "ENSRNOP00000026556"; protein_version "6";
2	ensembl	exon	194079208	194079294	0	+	.	gene_id "ENSRNOG00000019614"; gene_version "8"; transcript_id "ENSRNOT00000146905"; transcript_version "1"; exon_number "12"; gene_name "Ptpn22"; gene_source "ensembl"; gene_biotype "protein_coding"; transcript_name "Ptpn22-203"; transcript_source "ensembl"; transcript_biotype "protein_coding"; exon_id "ENSRNOE00000190494"; exon_version "1"; tag "Ensembl_canonical";
2	ensembl	CDS	194079208	194079294	0	+	0	gene_id "ENSRNOG00000019614"; gene_version "8"; transcript_id "ENSRNOT00000146905"; transcript_version "1"; exon_number "12"; gene_name "Ptpn22"; gene_source "ensembl"; gene_biotype "protein_coding"; transcript_name "Ptpn22-203"; transcript_source "ensembl"; transcript_biotype "protein_coding"; protein_id "ENSRNOP00000107210"; protein_version "1"; tag "Ensembl_canonical";
2	ENSEMBL114_rn	exon	194079208	194079294	21.6116692146782	+	.	gene_id "ENSRNOG00000019614"; transcript_id "ENSRNOG00000019614_tx_2"; exon_id "2_194079208_194079294_+"; exonnum "11"; txlen "2848";
2	ENSEMBL114_rn	exon	194079208	194079294	0.0413156731660686	+	.	gene_id "ENSRNOG00000019614"; transcript_id "ENSRNOG00000019614_tx_3"; exon_id "2_194079208_194079294_+"; exonnum "13"; txlen "2828";
2	ENSEMBL114_rn	exon	194079208	194079294	0.0336324230828892	+	.	gene_id "ENSRNOG00000019614"; transcript_id "ENSRNOG00000019614_tx_4"; exon_id "2_194079208_194079294_+"; exonnum "13"; txlen "2961";
2	ensembl	exon	194082693	194082769	0	+	.	gene_id "ENSRNOG00000019614"; gene_version "8"; transcript_id "ENSRNOT00000158318"; transcript_version "1"; exon_number "12"; gene_name "Ptpn22"; gene_source "ensembl"; gene_biotype "protein_coding"; transcript_name "Ptpn22-204"; transcript_source "ensembl"; transcript_biotype "protein_coding"; exon_id "ENSRNOE00000190508"; exon_version "1";
2	ensembl	CDS	194082693	194082769	0	+	0	gene_id "ENSRNOG00000019614"; gene_version "8"; transcript_id "ENSRNOT00000158318"; transcript_version "1"; exon_number "12"; gene_name "Ptpn22"; gene_source "ensembl"; gene_biotype "protein_coding"; transcript_name "Ptpn22-204"; transcript_source "ensembl"; transcript_biotype "protein_coding"; protein_id "ENSRNOP00000111980"; protein_version "1";
2	ensembl	exon	194082693	194082769	0	+	.	gene_id "ENSRNOG00000019614"; gene_version "8"; transcript_id "ENSRNOT00000120162"; transcript_version "2"; exon_number "12"; gene_name "Ptpn22"; gene_source "ensembl"; gene_biotype "protein_coding"; transcript_name "Ptpn22-202"; transcript_source "ensembl"; transcript_biotype "protein_coding"; exon_id "ENSRNOE00000190508"; exon_version "1";
2	ensembl	CDS	194082693	194082769	0	+	0	gene_id "ENSRNOG00000019614"; gene_version "8"; transcript_id "ENSRNOT00000120162"; transcript_version "2"; exon_number "12"; gene_name "Ptpn22"; gene_source "ensembl"; gene_biotype "protein_coding"; transcript_name "Ptpn22-202"; transcript_source "ensembl"; transcript_biotype "protein_coding"; protein_id "ENSRNOP00000087016"; protein_version "2";
2	ensembl	exon	194082693	194082769	0	+	.	gene_id "ENSRNOG00000019614"; gene_version "8"; transcript_id "ENSRNOT00000026556"; transcript_version "7"; exon_number "12"; gene_name "Ptpn22"; gene_source "ensembl"; gene_biotype "protein_coding"; transcript_name "Ptpn22-201"; transcript_source "ensembl"; transcript_biotype "protein_coding"; exon_id "ENSRNOE00000190508"; exon_version "1";
2	ensembl	CDS	194082693	194082769	0	+	0	gene_id "ENSRNOG00000019614"; gene_version "8"; transcript_id "ENSRNOT00000026556"; transcript_version "7"; exon_number "12"; gene_name "Ptpn22"; gene_source "ensembl"; gene_biotype "protein_coding"; transcript_name "Ptpn22-201"; transcript_source "ensembl"; transcript_biotype "protein_coding"; protein_id "ENSRNOP00000026556"; protein_version "6";
2	ensembl	exon	194082693	194082769	0	+	.	gene_id "ENSRNOG00000019614"; gene_version "8"; transcript_id "ENSRNOT00000146905"; transcript_version "1"; exon_number "13"; gene_name "Ptpn22"; gene_source "ensembl"; gene_biotype "protein_coding"; transcript_name "Ptpn22-203"; transcript_source "ensembl"; transcript_biotype "protein_coding"; exon_id "ENSRNOE00000190508"; exon_version "1"; tag "Ensembl_canonical";
2	ensembl	CDS	194082693	194082769	0	+	0	gene_id "ENSRNOG00000019614"; gene_version "8"; transcript_id "ENSRNOT00000146905"; transcript_version "1"; exon_number "13"; gene_name "Ptpn22"; gene_source "ensembl"; gene_biotype "protein_coding"; transcript_name "Ptpn22-203"; transcript_source "ensembl"; transcript_biotype "protein_coding"; protein_id "ENSRNOP00000107210"; protein_version "1"; tag "Ensembl_canonical";
2	ENSEMBL114_rn	exon	194082693	194082769	21.6116692146782	+	.	gene_id "ENSRNOG00000019614"; transcript_id "ENSRNOG00000019614_tx_2"; exon_id "2_194082693_194082769_+"; exonnum "12"; txlen "2848";
2	ENSEMBL114_rn	exon	194082693	194082769	0.0413156731660686	+	.	gene_id "ENSRNOG00000019614"; transcript_id "ENSRNOG00000019614_tx_3"; exon_id "2_194082693_194082769_+"; exonnum "14"; txlen "2828";
2	ENSEMBL114_rn	exon	194082693	194082769	0.0336324230828892	+	.	gene_id "ENSRNOG00000019614"; transcript_id "ENSRNOG00000019614_tx_4"; exon_id "2_194082693_194082769_+"; exonnum "14"; txlen "2961";
2	ensembl	exon	194082900	194083720	0	+	.	gene_id "ENSRNOG00000019614"; gene_version "8"; transcript_id "ENSRNOT00000158318"; transcript_version "1"; exon_number "13"; gene_name "Ptpn22"; gene_source "ensembl"; gene_biotype "protein_coding"; transcript_name "Ptpn22-204"; transcript_source "ensembl"; transcript_biotype "protein_coding"; exon_id "ENSRNOE00000190525"; exon_version "1";
2	ensembl	CDS	194082900	194083720	0	+	1	gene_id "ENSRNOG00000019614"; gene_version "8"; transcript_id "ENSRNOT00000158318"; transcript_version "1"; exon_number "13"; gene_name "Ptpn22"; gene_source "ensembl"; gene_biotype "protein_coding"; transcript_name "Ptpn22-204"; transcript_source "ensembl"; transcript_biotype "protein_coding"; protein_id "ENSRNOP00000111980"; protein_version "1";
2	ensembl	exon	194082900	194083720	0	+	.	gene_id "ENSRNOG00000019614"; gene_version "8"; transcript_id "ENSRNOT00000120162"; transcript_version "2"; exon_number "13"; gene_name "Ptpn22"; gene_source "ensembl"; gene_biotype "protein_coding"; transcript_name "Ptpn22-202"; transcript_source "ensembl"; transcript_biotype "protein_coding"; exon_id "ENSRNOE00000190525"; exon_version "1";
2	ensembl	CDS	194082900	194083720	0	+	1	gene_id "ENSRNOG00000019614"; gene_version "8"; transcript_id "ENSRNOT00000120162"; transcript_version "2"; exon_number "13"; gene_name "Ptpn22"; gene_source "ensembl"; gene_biotype "protein_coding"; transcript_name "Ptpn22-202"; transcript_source "ensembl"; transcript_biotype "protein_coding"; protein_id "ENSRNOP00000087016"; protein_version "2";
2	ensembl	exon	194082900	194083720	0	+	.	gene_id "ENSRNOG00000019614"; gene_version "8"; transcript_id "ENSRNOT00000026556"; transcript_version "7"; exon_number "13"; gene_name "Ptpn22"; gene_source "ensembl"; gene_biotype "protein_coding"; transcript_name "Ptpn22-201"; transcript_source "ensembl"; transcript_biotype "protein_coding"; exon_id "ENSRNOE00000190525"; exon_version "1";
2	ensembl	CDS	194082900	194083720	0	+	1	gene_id "ENSRNOG00000019614"; gene_version "8"; transcript_id "ENSRNOT00000026556"; transcript_version "7"; exon_number "13"; gene_name "Ptpn22"; gene_source "ensembl"; gene_biotype "protein_coding"; transcript_name "Ptpn22-201"; transcript_source "ensembl"; transcript_biotype "protein_coding"; protein_id "ENSRNOP00000026556"; protein_version "6";
2	ensembl	exon	194082900	194083720	0	+	.	gene_id "ENSRNOG00000019614"; gene_version "8"; transcript_id "ENSRNOT00000146905"; transcript_version "1"; exon_number "14"; gene_name "Ptpn22"; gene_source "ensembl"; gene_biotype "protein_coding"; transcript_name "Ptpn22-203"; transcript_source "ensembl"; transcript_biotype "protein_coding"; exon_id "ENSRNOE00000190525"; exon_version "1"; tag "Ensembl_canonical";
2	ensembl	CDS	194082900	194083720	0	+	1	gene_id "ENSRNOG00000019614"; gene_version "8"; transcript_id "ENSRNOT00000146905"; transcript_version "1"; exon_number "14"; gene_name "Ptpn22"; gene_source "ensembl"; gene_biotype "protein_coding"; transcript_name "Ptpn22-203"; transcript_source "ensembl"; transcript_biotype "protein_coding"; protein_id "ENSRNOP00000107210"; protein_version "1"; tag "Ensembl_canonical";
2	ENSEMBL114_rn	exon	194082900	194083720	21.6116692146782	+	.	gene_id "ENSRNOG00000019614"; transcript_id "ENSRNOG00000019614_tx_2"; exon_id "2_194082900_194083720_+"; exonnum "13"; txlen "2848";
2	ENSEMBL114_rn	exon	194082900	194083720	0.0413156731660686	+	.	gene_id "ENSRNOG00000019614"; transcript_id "ENSRNOG00000019614_tx_3"; exon_id "2_194082900_194083720_+"; exonnum "15"; txlen "2828";
2	ENSEMBL114_rn	exon	194082900	194083720	0.0336324230828892	+	.	gene_id "ENSRNOG00000019614"; transcript_id "ENSRNOG00000019614_tx_4"; exon_id "2_194082900_194083720_+"; exonnum "15"; txlen "2961";
2	ensembl	exon	194086986	194087069	0	+	.	gene_id "ENSRNOG00000019614"; gene_version "8"; transcript_id "ENSRNOT00000158318"; transcript_version "1"; exon_number "14"; gene_name "Ptpn22"; gene_source "ensembl"; gene_biotype "protein_coding"; transcript_name "Ptpn22-204"; transcript_source "ensembl"; transcript_biotype "protein_coding"; exon_id "ENSRNOE00000190535"; exon_version "1";
2	ensembl	CDS	194086986	194087069	0	+	2	gene_id "ENSRNOG00000019614"; gene_version "8"; transcript_id "ENSRNOT00000158318"; transcript_version "1"; exon_number "14"; gene_name "Ptpn22"; gene_source "ensembl"; gene_biotype "protein_coding"; transcript_name "Ptpn22-204"; transcript_source "ensembl"; transcript_biotype "protein_coding"; protein_id "ENSRNOP00000111980"; protein_version "1";
2	ensembl	exon	194086986	194087069	0	+	.	gene_id "ENSRNOG00000019614"; gene_version "8"; transcript_id "ENSRNOT00000120162"; transcript_version "2"; exon_number "14"; gene_name "Ptpn22"; gene_source "ensembl"; gene_biotype "protein_coding"; transcript_name "Ptpn22-202"; transcript_source "ensembl"; transcript_biotype "protein_coding"; exon_id "ENSRNOE00000190535"; exon_version "1";
2	ensembl	CDS	194086986	194087069	0	+	2	gene_id "ENSRNOG00000019614"; gene_version "8"; transcript_id "ENSRNOT00000120162"; transcript_version "2"; exon_number "14"; gene_name "Ptpn22"; gene_source "ensembl"; gene_biotype "protein_coding"; transcript_name "Ptpn22-202"; transcript_source "ensembl"; transcript_biotype "protein_coding"; protein_id "ENSRNOP00000087016"; protein_version "2";
2	ensembl	exon	194086986	194087069	0	+	.	gene_id "ENSRNOG00000019614"; gene_version "8"; transcript_id "ENSRNOT00000026556"; transcript_version "7"; exon_number "14"; gene_name "Ptpn22"; gene_source "ensembl"; gene_biotype "protein_coding"; transcript_name "Ptpn22-201"; transcript_source "ensembl"; transcript_biotype "protein_coding"; exon_id "ENSRNOE00000190535"; exon_version "1";
2	ensembl	CDS	194086986	194087069	0	+	2	gene_id "ENSRNOG00000019614"; gene_version "8"; transcript_id "ENSRNOT00000026556"; transcript_version "7"; exon_number "14"; gene_name "Ptpn22"; gene_source "ensembl"; gene_biotype "protein_coding"; transcript_name "Ptpn22-201"; transcript_source "ensembl"; transcript_biotype "protein_coding"; protein_id "ENSRNOP00000026556"; protein_version "6";
2	ensembl	exon	194086986	194087069	0	+	.	gene_id "ENSRNOG00000019614"; gene_version "8"; transcript_id "ENSRNOT00000146905"; transcript_version "1"; exon_number "15"; gene_name "Ptpn22"; gene_source "ensembl"; gene_biotype "protein_coding"; transcript_name "Ptpn22-203"; transcript_source "ensembl"; transcript_biotype "protein_coding"; exon_id "ENSRNOE00000190535"; exon_version "1"; tag "Ensembl_canonical";
2	ensembl	CDS	194086986	194087069	0	+	2	gene_id "ENSRNOG00000019614"; gene_version "8"; transcript_id "ENSRNOT00000146905"; transcript_version "1"; exon_number "15"; gene_name "Ptpn22"; gene_source "ensembl"; gene_biotype "protein_coding"; transcript_name "Ptpn22-203"; transcript_source "ensembl"; transcript_biotype "protein_coding"; protein_id "ENSRNOP00000107210"; protein_version "1"; tag "Ensembl_canonical";
2	ENSEMBL114_rn	exon	194086986	194087069	21.6116692146782	+	.	gene_id "ENSRNOG00000019614"; transcript_id "ENSRNOG00000019614_tx_2"; exon_id "2_194086986_194087069_+"; exonnum "14"; txlen "2848";
2	ENSEMBL114_rn	exon	194086986	194087069	0.0413156731660686	+	.	gene_id "ENSRNOG00000019614"; transcript_id "ENSRNOG00000019614_tx_3"; exon_id "2_194086986_194087069_+"; exonnum "16"; txlen "2828";
2	ENSEMBL114_rn	exon	194086986	194087069	0.0336324230828892	+	.	gene_id "ENSRNOG00000019614"; transcript_id "ENSRNOG00000019614_tx_4"; exon_id "2_194086986_194087069_+"; exonnum "16"; txlen "2961";
2	ensembl	exon	194087210	194087331	0	+	.	gene_id "ENSRNOG00000019614"; gene_version "8"; transcript_id "ENSRNOT00000158318"; transcript_version "1"; exon_number "15"; gene_name "Ptpn22"; gene_source "ensembl"; gene_biotype "protein_coding"; transcript_name "Ptpn22-204"; transcript_source "ensembl"; transcript_biotype "protein_coding"; exon_id "ENSRNOE00000190933"; exon_version "2";
2	ensembl	CDS	194087210	194087331	0	+	2	gene_id "ENSRNOG00000019614"; gene_version "8"; transcript_id "ENSRNOT00000158318"; transcript_version "1"; exon_number "15"; gene_name "Ptpn22"; gene_source "ensembl"; gene_biotype "protein_coding"; transcript_name "Ptpn22-204"; transcript_source "ensembl"; transcript_biotype "protein_coding"; protein_id "ENSRNOP00000111980"; protein_version "1";
2	ensembl	exon	194087210	194087331	0	+	.	gene_id "ENSRNOG00000019614"; gene_version "8"; transcript_id "ENSRNOT00000120162"; transcript_version "2"; exon_number "15"; gene_name "Ptpn22"; gene_source "ensembl"; gene_biotype "protein_coding"; transcript_name "Ptpn22-202"; transcript_source "ensembl"; transcript_biotype "protein_coding"; exon_id "ENSRNOE00000190933"; exon_version "2";
2	ensembl	CDS	194087210	194087331	0	+	2	gene_id "ENSRNOG00000019614"; gene_version "8"; transcript_id "ENSRNOT00000120162"; transcript_version "2"; exon_number "15"; gene_name "Ptpn22"; gene_source "ensembl"; gene_biotype "protein_coding"; transcript_name "Ptpn22-202"; transcript_source "ensembl"; transcript_biotype "protein_coding"; protein_id "ENSRNOP00000087016"; protein_version "2";
2	ensembl	exon	194087210	194087331	0	+	.	gene_id "ENSRNOG00000019614"; gene_version "8"; transcript_id "ENSRNOT00000026556"; transcript_version "7"; exon_number "15"; gene_name "Ptpn22"; gene_source "ensembl"; gene_biotype "protein_coding"; transcript_name "Ptpn22-201"; transcript_source "ensembl"; transcript_biotype "protein_coding"; exon_id "ENSRNOE00000190933"; exon_version "2";
2	ensembl	CDS	194087210	194087331	0	+	2	gene_id "ENSRNOG00000019614"; gene_version "8"; transcript_id "ENSRNOT00000026556"; transcript_version "7"; exon_number "15"; gene_name "Ptpn22"; gene_source "ensembl"; gene_biotype "protein_coding"; transcript_name "Ptpn22-201"; transcript_source "ensembl"; transcript_biotype "protein_coding"; protein_id "ENSRNOP00000026556"; protein_version "6";
2	ensembl	exon	194087210	194087331	0	+	.	gene_id "ENSRNOG00000019614"; gene_version "8"; transcript_id "ENSRNOT00000146905"; transcript_version "1"; exon_number "16"; gene_name "Ptpn22"; gene_source "ensembl"; gene_biotype "protein_coding"; transcript_name "Ptpn22-203"; transcript_source "ensembl"; transcript_biotype "protein_coding"; exon_id "ENSRNOE00000190933"; exon_version "2"; tag "Ensembl_canonical";
2	ensembl	CDS	194087210	194087331	0	+	2	gene_id "ENSRNOG00000019614"; gene_version "8"; transcript_id "ENSRNOT00000146905"; transcript_version "1"; exon_number "16"; gene_name "Ptpn22"; gene_source "ensembl"; gene_biotype "protein_coding"; transcript_name "Ptpn22-203"; transcript_source "ensembl"; transcript_biotype "protein_coding"; protein_id "ENSRNOP00000107210"; protein_version "1"; tag "Ensembl_canonical";
2	ENSEMBL114_rn	exon	194087210	194087331	21.6116692146782	+	.	gene_id "ENSRNOG00000019614"; transcript_id "ENSRNOG00000019614_tx_2"; exon_id "2_194087210_194087331_+"; exonnum "15"; txlen "2848";
2	ENSEMBL114_rn	exon	194087210	194087331	0.0413156731660686	+	.	gene_id "ENSRNOG00000019614"; transcript_id "ENSRNOG00000019614_tx_3"; exon_id "2_194087210_194087331_+"; exonnum "17"; txlen "2828";
2	ENSEMBL114_rn	exon	194087210	194087331	0.0336324230828892	+	.	gene_id "ENSRNOG00000019614"; transcript_id "ENSRNOG00000019614_tx_4"; exon_id "2_194087210_194087331_+"; exonnum "17"; txlen "2961";
2	ensembl	exon	194088735	194088762	0	+	.	gene_id "ENSRNOG00000019614"; gene_version "8"; transcript_id "ENSRNOT00000158318"; transcript_version "1"; exon_number "16"; gene_name "Ptpn22"; gene_source "ensembl"; gene_biotype "protein_coding"; transcript_name "Ptpn22-204"; transcript_source "ensembl"; transcript_biotype "protein_coding"; exon_id "ENSRNOE00000437075"; exon_version "1";
2	ensembl	CDS	194088735	194088762	0	+	0	gene_id "ENSRNOG00000019614"; gene_version "8"; transcript_id "ENSRNOT00000158318"; transcript_version "1"; exon_number "16"; gene_name "Ptpn22"; gene_source "ensembl"; gene_biotype "protein_coding"; transcript_name "Ptpn22-204"; transcript_source "ensembl"; transcript_biotype "protein_coding"; protein_id "ENSRNOP00000111980"; protein_version "1";
2	ensembl	exon	194088735	194088762	0	+	.	gene_id "ENSRNOG00000019614"; gene_version "8"; transcript_id "ENSRNOT00000120162"; transcript_version "2"; exon_number "16"; gene_name "Ptpn22"; gene_source "ensembl"; gene_biotype "protein_coding"; transcript_name "Ptpn22-202"; transcript_source "ensembl"; transcript_biotype "protein_coding"; exon_id "ENSRNOE00000437075"; exon_version "1";
2	ensembl	CDS	194088735	194088762	0	+	0	gene_id "ENSRNOG00000019614"; gene_version "8"; transcript_id "ENSRNOT00000120162"; transcript_version "2"; exon_number "16"; gene_name "Ptpn22"; gene_source "ensembl"; gene_biotype "protein_coding"; transcript_name "Ptpn22-202"; transcript_source "ensembl"; transcript_biotype "protein_coding"; protein_id "ENSRNOP00000087016"; protein_version "2";
2	ensembl	exon	194088735	194088762	0	+	.	gene_id "ENSRNOG00000019614"; gene_version "8"; transcript_id "ENSRNOT00000026556"; transcript_version "7"; exon_number "16"; gene_name "Ptpn22"; gene_source "ensembl"; gene_biotype "protein_coding"; transcript_name "Ptpn22-201"; transcript_source "ensembl"; transcript_biotype "protein_coding"; exon_id "ENSRNOE00000437075"; exon_version "1";
2	ensembl	CDS	194088735	194088762	0	+	0	gene_id "ENSRNOG00000019614"; gene_version "8"; transcript_id "ENSRNOT00000026556"; transcript_version "7"; exon_number "16"; gene_name "Ptpn22"; gene_source "ensembl"; gene_biotype "protein_coding"; transcript_name "Ptpn22-201"; transcript_source "ensembl"; transcript_biotype "protein_coding"; protein_id "ENSRNOP00000026556"; protein_version "6";
2	ensembl	exon	194088735	194088762	0	+	.	gene_id "ENSRNOG00000019614"; gene_version "8"; transcript_id "ENSRNOT00000146905"; transcript_version "1"; exon_number "17"; gene_name "Ptpn22"; gene_source "ensembl"; gene_biotype "protein_coding"; transcript_name "Ptpn22-203"; transcript_source "ensembl"; transcript_biotype "protein_coding"; exon_id "ENSRNOE00000437075"; exon_version "1"; tag "Ensembl_canonical";
2	ensembl	CDS	194088735	194088762	0	+	0	gene_id "ENSRNOG00000019614"; gene_version "8"; transcript_id "ENSRNOT00000146905"; transcript_version "1"; exon_number "17"; gene_name "Ptpn22"; gene_source "ensembl"; gene_biotype "protein_coding"; transcript_name "Ptpn22-203"; transcript_source "ensembl"; transcript_biotype "protein_coding"; protein_id "ENSRNOP00000107210"; protein_version "1"; tag "Ensembl_canonical";
2	ENSEMBL114_rn	exon	194088735	194088762	21.6116692146782	+	.	gene_id "ENSRNOG00000019614"; transcript_id "ENSRNOG00000019614_tx_2"; exon_id "2_194088735_194088762_+"; exonnum "16"; txlen "2848";
2	ENSEMBL114_rn	exon	194088735	194088762	0.0413156731660686	+	.	gene_id "ENSRNOG00000019614"; transcript_id "ENSRNOG00000019614_tx_3"; exon_id "2_194088735_194088762_+"; exonnum "18"; txlen "2828";
2	ENSEMBL114_rn	exon	194088735	194088762	0.0336324230828892	+	.	gene_id "ENSRNOG00000019614"; transcript_id "ENSRNOG00000019614_tx_4"; exon_id "2_194088735_194088762_+"; exonnum "18"; txlen "2961";
2	ensembl	exon	194093699	194093776	0	+	.	gene_id "ENSRNOG00000019614"; gene_version "8"; transcript_id "ENSRNOT00000158318"; transcript_version "1"; exon_number "17"; gene_name "Ptpn22"; gene_source "ensembl"; gene_biotype "protein_coding"; transcript_name "Ptpn22-204"; transcript_source "ensembl"; transcript_biotype "protein_coding"; exon_id "ENSRNOE00000190564"; exon_version "2";
2	ensembl	CDS	194093699	194093776	0	+	2	gene_id "ENSRNOG00000019614"; gene_version "8"; transcript_id "ENSRNOT00000158318"; transcript_version "1"; exon_number "17"; gene_name "Ptpn22"; gene_source "ensembl"; gene_biotype "protein_coding"; transcript_name "Ptpn22-204"; transcript_source "ensembl"; transcript_biotype "protein_coding"; protein_id "ENSRNOP00000111980"; protein_version "1";
2	ensembl	exon	194093699	194093776	0	+	.	gene_id "ENSRNOG00000019614"; gene_version "8"; transcript_id "ENSRNOT00000120162"; transcript_version "2"; exon_number "17"; gene_name "Ptpn22"; gene_source "ensembl"; gene_biotype "protein_coding"; transcript_name "Ptpn22-202"; transcript_source "ensembl"; transcript_biotype "protein_coding"; exon_id "ENSRNOE00000190564"; exon_version "2";
2	ensembl	CDS	194093699	194093776	0	+	2	gene_id "ENSRNOG00000019614"; gene_version "8"; transcript_id "ENSRNOT00000120162"; transcript_version "2"; exon_number "17"; gene_name "Ptpn22"; gene_source "ensembl"; gene_biotype "protein_coding"; transcript_name "Ptpn22-202"; transcript_source "ensembl"; transcript_biotype "protein_coding"; protein_id "ENSRNOP00000087016"; protein_version "2";
2	ensembl	exon	194093699	194093776	0	+	.	gene_id "ENSRNOG00000019614"; gene_version "8"; transcript_id "ENSRNOT00000026556"; transcript_version "7"; exon_number "17"; gene_name "Ptpn22"; gene_source "ensembl"; gene_biotype "protein_coding"; transcript_name "Ptpn22-201"; transcript_source "ensembl"; transcript_biotype "protein_coding"; exon_id "ENSRNOE00000190564"; exon_version "2";
2	ensembl	CDS	194093699	194093776	0	+	2	gene_id "ENSRNOG00000019614"; gene_version "8"; transcript_id "ENSRNOT00000026556"; transcript_version "7"; exon_number "17"; gene_name "Ptpn22"; gene_source "ensembl"; gene_biotype "protein_coding"; transcript_name "Ptpn22-201"; transcript_source "ensembl"; transcript_biotype "protein_coding"; protein_id "ENSRNOP00000026556"; protein_version "6";
2	ensembl	exon	194093699	194093776	0	+	.	gene_id "ENSRNOG00000019614"; gene_version "8"; transcript_id "ENSRNOT00000146905"; transcript_version "1"; exon_number "18"; gene_name "Ptpn22"; gene_source "ensembl"; gene_biotype "protein_coding"; transcript_name "Ptpn22-203"; transcript_source "ensembl"; transcript_biotype "protein_coding"; exon_id "ENSRNOE00000190564"; exon_version "2"; tag "Ensembl_canonical";
2	ensembl	CDS	194093699	194093776	0	+	2	gene_id "ENSRNOG00000019614"; gene_version "8"; transcript_id "ENSRNOT00000146905"; transcript_version "1"; exon_number "18"; gene_name "Ptpn22"; gene_source "ensembl"; gene_biotype "protein_coding"; transcript_name "Ptpn22-203"; transcript_source "ensembl"; transcript_biotype "protein_coding"; protein_id "ENSRNOP00000107210"; protein_version "1"; tag "Ensembl_canonical";
2	ENSEMBL114_rn	exon	194093699	194093776	21.6116692146782	+	.	gene_id "ENSRNOG00000019614"; transcript_id "ENSRNOG00000019614_tx_2"; exon_id "2_194093699_194093776_+"; exonnum "17"; txlen "2848";
2	ENSEMBL114_rn	exon	194093699	194093776	0.0413156731660686	+	.	gene_id "ENSRNOG00000019614"; transcript_id "ENSRNOG00000019614_tx_3"; exon_id "2_194093699_194093776_+"; exonnum "19"; txlen "2828";
2	ENSEMBL114_rn	exon	194093699	194093776	0.0336324230828892	+	.	gene_id "ENSRNOG00000019614"; transcript_id "ENSRNOG00000019614_tx_4"; exon_id "2_194093699_194093776_+"; exonnum "19"; txlen "2961";
2	ensembl	exon	194094256	194094371	0	+	.	gene_id "ENSRNOG00000019614"; gene_version "8"; transcript_id "ENSRNOT00000158318"; transcript_version "1"; exon_number "18"; gene_name "Ptpn22"; gene_source "ensembl"; gene_biotype "protein_coding"; transcript_name "Ptpn22-204"; transcript_source "ensembl"; transcript_biotype "protein_coding"; exon_id "ENSRNOE00000190574"; exon_version "1";
2	ensembl	CDS	194094256	194094371	0	+	2	gene_id "ENSRNOG00000019614"; gene_version "8"; transcript_id "ENSRNOT00000158318"; transcript_version "1"; exon_number "18"; gene_name "Ptpn22"; gene_source "ensembl"; gene_biotype "protein_coding"; transcript_name "Ptpn22-204"; transcript_source "ensembl"; transcript_biotype "protein_coding"; protein_id "ENSRNOP00000111980"; protein_version "1";
2	ensembl	exon	194094256	194094371	0	+	.	gene_id "ENSRNOG00000019614"; gene_version "8"; transcript_id "ENSRNOT00000120162"; transcript_version "2"; exon_number "18"; gene_name "Ptpn22"; gene_source "ensembl"; gene_biotype "protein_coding"; transcript_name "Ptpn22-202"; transcript_source "ensembl"; transcript_biotype "protein_coding"; exon_id "ENSRNOE00000190574"; exon_version "1";
2	ensembl	CDS	194094256	194094371	0	+	2	gene_id "ENSRNOG00000019614"; gene_version "8"; transcript_id "ENSRNOT00000120162"; transcript_version "2"; exon_number "18"; gene_name "Ptpn22"; gene_source "ensembl"; gene_biotype "protein_coding"; transcript_name "Ptpn22-202"; transcript_source "ensembl"; transcript_biotype "protein_coding"; protein_id "ENSRNOP00000087016"; protein_version "2";
2	ensembl	exon	194094256	194094371	0	+	.	gene_id "ENSRNOG00000019614"; gene_version "8"; transcript_id "ENSRNOT00000026556"; transcript_version "7"; exon_number "18"; gene_name "Ptpn22"; gene_source "ensembl"; gene_biotype "protein_coding"; transcript_name "Ptpn22-201"; transcript_source "ensembl"; transcript_biotype "protein_coding"; exon_id "ENSRNOE00000190574"; exon_version "1";
2	ensembl	CDS	194094256	194094371	0	+	2	gene_id "ENSRNOG00000019614"; gene_version "8"; transcript_id "ENSRNOT00000026556"; transcript_version "7"; exon_number "18"; gene_name "Ptpn22"; gene_source "ensembl"; gene_biotype "protein_coding"; transcript_name "Ptpn22-201"; transcript_source "ensembl"; transcript_biotype "protein_coding"; protein_id "ENSRNOP00000026556"; protein_version "6";
2	ensembl	exon	194094256	194094371	0	+	.	gene_id "ENSRNOG00000019614"; gene_version "8"; transcript_id "ENSRNOT00000146905"; transcript_version "1"; exon_number "19"; gene_name "Ptpn22"; gene_source "ensembl"; gene_biotype "protein_coding"; transcript_name "Ptpn22-203"; transcript_source "ensembl"; transcript_biotype "protein_coding"; exon_id "ENSRNOE00000190574"; exon_version "1"; tag "Ensembl_canonical";
2	ensembl	CDS	194094256	194094371	0	+	2	gene_id "ENSRNOG00000019614"; gene_version "8"; transcript_id "ENSRNOT00000146905"; transcript_version "1"; exon_number "19"; gene_name "Ptpn22"; gene_source "ensembl"; gene_biotype "protein_coding"; transcript_name "Ptpn22-203"; transcript_source "ensembl"; transcript_biotype "protein_coding"; protein_id "ENSRNOP00000107210"; protein_version "1"; tag "Ensembl_canonical";
2	ENSEMBL114_rn	exon	194094256	194094371	21.6116692146782	+	.	gene_id "ENSRNOG00000019614"; transcript_id "ENSRNOG00000019614_tx_2"; exon_id "2_194094256_194094371_+"; exonnum "18"; txlen "2848";
2	ENSEMBL114_rn	exon	194094256	194094371	0.0413156731660686	+	.	gene_id "ENSRNOG00000019614"; transcript_id "ENSRNOG00000019614_tx_3"; exon_id "2_194094256_194094371_+"; exonnum "20"; txlen "2828";
2	ENSEMBL114_rn	exon	194094256	194094371	0.0336324230828892	+	.	gene_id "ENSRNOG00000019614"; transcript_id "ENSRNOG00000019614_tx_4"; exon_id "2_194094256_194094371_+"; exonnum "20"; txlen "2961";
2	ensembl	exon	194095928	194095958	0	+	.	gene_id "ENSRNOG00000019614"; gene_version "8"; transcript_id "ENSRNOT00000158318"; transcript_version "1"; exon_number "19"; gene_name "Ptpn22"; gene_source "ensembl"; gene_biotype "protein_coding"; transcript_name "Ptpn22-204"; transcript_source "ensembl"; transcript_biotype "protein_coding"; exon_id "ENSRNOE00000190589"; exon_version "1";
2	ensembl	CDS	194095928	194095958	0	+	0	gene_id "ENSRNOG00000019614"; gene_version "8"; transcript_id "ENSRNOT00000158318"; transcript_version "1"; exon_number "19"; gene_name "Ptpn22"; gene_source "ensembl"; gene_biotype "protein_coding"; transcript_name "Ptpn22-204"; transcript_source "ensembl"; transcript_biotype "protein_coding"; protein_id "ENSRNOP00000111980"; protein_version "1";
2	ensembl	exon	194095928	194095958	0	+	.	gene_id "ENSRNOG00000019614"; gene_version "8"; transcript_id "ENSRNOT00000026556"; transcript_version "7"; exon_number "19"; gene_name "Ptpn22"; gene_source "ensembl"; gene_biotype "protein_coding"; transcript_name "Ptpn22-201"; transcript_source "ensembl"; transcript_biotype "protein_coding"; exon_id "ENSRNOE00000190589"; exon_version "1";
2	ensembl	CDS	194095928	194095958	0	+	0	gene_id "ENSRNOG00000019614"; gene_version "8"; transcript_id "ENSRNOT00000026556"; transcript_version "7"; exon_number "19"; gene_name "Ptpn22"; gene_source "ensembl"; gene_biotype "protein_coding"; transcript_name "Ptpn22-201"; transcript_source "ensembl"; transcript_biotype "protein_coding"; protein_id "ENSRNOP00000026556"; protein_version "6";
2	ensembl	exon	194095928	194095958	0	+	.	gene_id "ENSRNOG00000019614"; gene_version "8"; transcript_id "ENSRNOT00000146905"; transcript_version "1"; exon_number "20"; gene_name "Ptpn22"; gene_source "ensembl"; gene_biotype "protein_coding"; transcript_name "Ptpn22-203"; transcript_source "ensembl"; transcript_biotype "protein_coding"; exon_id "ENSRNOE00000190589"; exon_version "1"; tag "Ensembl_canonical";
2	ensembl	CDS	194095928	194095958	0	+	0	gene_id "ENSRNOG00000019614"; gene_version "8"; transcript_id "ENSRNOT00000146905"; transcript_version "1"; exon_number "20"; gene_name "Ptpn22"; gene_source "ensembl"; gene_biotype "protein_coding"; transcript_name "Ptpn22-203"; transcript_source "ensembl"; transcript_biotype "protein_coding"; protein_id "ENSRNOP00000107210"; protein_version "1"; tag "Ensembl_canonical";
2	ENSEMBL114_rn	exon	194095928	194095958	21.6116692146782	+	.	gene_id "ENSRNOG00000019614"; transcript_id "ENSRNOG00000019614_tx_2"; exon_id "2_194095928_194095958_+"; exonnum "19"; txlen "2848";
2	ENSEMBL114_rn	exon	194095928	194095958	0.0413156731660686	+	.	gene_id "ENSRNOG00000019614"; transcript_id "ENSRNOG00000019614_tx_3"; exon_id "2_194095928_194095958_+"; exonnum "21"; txlen "2828";
2	ENSEMBL114_rn	exon	194095928	194095958	0.0336324230828892	+	.	gene_id "ENSRNOG00000019614"; transcript_id "ENSRNOG00000019614_tx_4"; exon_id "2_194095928_194095958_+"; exonnum "21"; txlen "2961";
2	ensembl	CDS	194096618	194096685	0	+	2	gene_id "ENSRNOG00000019614"; gene_version "8"; transcript_id "ENSRNOT00000158318"; transcript_version "1"; exon_number "20"; gene_name "Ptpn22"; gene_source "ensembl"; gene_biotype "protein_coding"; transcript_name "Ptpn22-204"; transcript_source "ensembl"; transcript_biotype "protein_coding"; protein_id "ENSRNOP00000111980"; protein_version "1";
2	sraer114_mid	exon	194096618	194096822	21.6116692146782	+	.	gene_id "ENSRNOG00000019614"; transcript_id "ENSRNOG00000019614_tx_2"; exon_id "2_194096618_194096822_+"; exonnum "20"; txlen "2848";
2	ensembl	exon	194096618	194097102	0	+	.	gene_id "ENSRNOG00000019614"; gene_version "8"; transcript_id "ENSRNOT00000158318"; transcript_version "1"; exon_number "20"; gene_name "Ptpn22"; gene_source "ensembl"; gene_biotype "protein_coding"; transcript_name "Ptpn22-204"; transcript_source "ensembl"; transcript_biotype "protein_coding"; exon_id "ENSRNOE00000680633"; exon_version "1";
2	ensembl	stop_codon	194096686	194096688	0	+	0	gene_id "ENSRNOG00000019614"; gene_version "8"; transcript_id "ENSRNOT00000158318"; transcript_version "1"; exon_number "20"; gene_name "Ptpn22"; gene_source "ensembl"; gene_biotype "protein_coding"; transcript_name "Ptpn22-204"; transcript_source "ensembl"; transcript_biotype "protein_coding";
2	ensembl	three_prime_utr	194096689	194097102	0	+	.	gene_id "ENSRNOG00000019614"; gene_version "8"; transcript_id "ENSRNOT00000158318"; transcript_version "1"; gene_name "Ptpn22"; gene_source "ensembl"; gene_biotype "protein_coding"; transcript_name "Ptpn22-204"; transcript_source "ensembl"; transcript_biotype "protein_coding";
2	ensembl	CDS	194100424	194100492	0	+	0	gene_id "ENSRNOG00000019614"; gene_version "8"; transcript_id "ENSRNOT00000120162"; transcript_version "2"; exon_number "19"; gene_name "Ptpn22"; gene_source "ensembl"; gene_biotype "protein_coding"; transcript_name "Ptpn22-202"; transcript_source "ensembl"; transcript_biotype "protein_coding"; protein_id "ENSRNOP00000087016"; protein_version "2";
2	ensembl	exon	194100424	194100501	0	+	.	gene_id "ENSRNOG00000019614"; gene_version "8"; transcript_id "ENSRNOT00000120162"; transcript_version "2"; exon_number "19"; gene_name "Ptpn22"; gene_source "ensembl"; gene_biotype "protein_coding"; transcript_name "Ptpn22-202"; transcript_source "ensembl"; transcript_biotype "protein_coding"; exon_id "ENSRNOE00000190603"; exon_version "1";
2	ensembl	exon	194100424	194100501	0	+	.	gene_id "ENSRNOG00000019614"; gene_version "8"; transcript_id "ENSRNOT00000146905"; transcript_version "1"; exon_number "21"; gene_name "Ptpn22"; gene_source "ensembl"; gene_biotype "protein_coding"; transcript_name "Ptpn22-203"; transcript_source "ensembl"; transcript_biotype "protein_coding"; exon_id "ENSRNOE00000584463"; exon_version "2"; tag "Ensembl_canonical";
2	ensembl	CDS	194100424	194100501	0	+	2	gene_id "ENSRNOG00000019614"; gene_version "8"; transcript_id "ENSRNOT00000146905"; transcript_version "1"; exon_number "21"; gene_name "Ptpn22"; gene_source "ensembl"; gene_biotype "protein_coding"; transcript_name "Ptpn22-203"; transcript_source "ensembl"; transcript_biotype "protein_coding"; protein_id "ENSRNOP00000107210"; protein_version "1"; tag "Ensembl_canonical";
2	ENSEMBL114_rn	exon	194100424	194100501	21.6116692146782	+	.	gene_id "ENSRNOG00000019614"; transcript_id "ENSRNOG00000019614_tx_2"; exon_id "2_194100424_194100501_+"; exonnum "21"; txlen "2848";
2	ENSEMBL114_rn	exon	194100424	194100501	0.0413156731660686	+	.	gene_id "ENSRNOG00000019614"; transcript_id "ENSRNOG00000019614_tx_3"; exon_id "2_194100424_194100501_+"; exonnum "22"; txlen "2828";
2	ENSEMBL114_rn	exon	194100424	194100501	0.0336324230828892	+	.	gene_id "ENSRNOG00000019614"; transcript_id "ENSRNOG00000019614_tx_4"; exon_id "2_194100424_194100501_+"; exonnum "22"; txlen "2961";
2	ensembl	stop_codon	194100493	194100495	0	+	0	gene_id "ENSRNOG00000019614"; gene_version "8"; transcript_id "ENSRNOT00000120162"; transcript_version "2"; exon_number "19"; gene_name "Ptpn22"; gene_source "ensembl"; gene_biotype "protein_coding"; transcript_name "Ptpn22-202"; transcript_source "ensembl"; transcript_biotype "protein_coding";
2	ensembl	three_prime_utr	194100496	194100501	0	+	.	gene_id "ENSRNOG00000019614"; gene_version "8"; transcript_id "ENSRNOT00000120162"; transcript_version "2"; gene_name "Ptpn22"; gene_source "ensembl"; gene_biotype "protein_coding"; transcript_name "Ptpn22-202"; transcript_source "ensembl"; transcript_biotype "protein_coding";
2	ensembl	CDS	194102925	194102986	0	+	2	gene_id "ENSRNOG00000019614"; gene_version "8"; transcript_id "ENSRNOT00000026556"; transcript_version "7"; exon_number "20"; gene_name "Ptpn22"; gene_source "ensembl"; gene_biotype "protein_coding"; transcript_name "Ptpn22-201"; transcript_source "ensembl"; transcript_biotype "protein_coding"; protein_id "ENSRNOP00000026556"; protein_version "6";
2	ensembl	CDS	194102925	194102986	0	+	2	gene_id "ENSRNOG00000019614"; gene_version "8"; transcript_id "ENSRNOT00000146905"; transcript_version "1"; exon_number "22"; gene_name "Ptpn22"; gene_source "ensembl"; gene_biotype "protein_coding"; transcript_name "Ptpn22-203"; transcript_source "ensembl"; transcript_biotype "protein_coding"; protein_id "ENSRNOP00000107210"; protein_version "1"; tag "Ensembl_canonical";
2	ensembl	exon	194102925	194103201	0	+	.	gene_id "ENSRNOG00000019614"; gene_version "8"; transcript_id "ENSRNOT00000026556"; transcript_version "7"; exon_number "20"; gene_name "Ptpn22"; gene_source "ensembl"; gene_biotype "protein_coding"; transcript_name "Ptpn22-201"; transcript_source "ensembl"; transcript_biotype "protein_coding"; exon_id "ENSRNOE00000815662"; exon_version "1";
2	ENSEMBL114_rn	exon	194102925	194103201	21.6116692146782	+	.	gene_id "ENSRNOG00000019614"; transcript_id "ENSRNOG00000019614_tx_2"; exon_id "2_194102925_194103201_+"; exonnum "22"; txlen "2848";
2	ENSEMBL114_rn	exon	194102925	194103201	0.0413156731660686	+	.	gene_id "ENSRNOG00000019614"; transcript_id "ENSRNOG00000019614_tx_3"; exon_id "2_194102925_194103201_+"; exonnum "23"; txlen "2828";
2	ENSEMBL114_rn	exon	194102925	194103201	0.0336324230828892	+	.	gene_id "ENSRNOG00000019614"; transcript_id "ENSRNOG00000019614_tx_4"; exon_id "2_194102925_194103201_+"; exonnum "23"; txlen "2961";
2	ensembl	exon	194102925	194103209	0	+	.	gene_id "ENSRNOG00000019614"; gene_version "8"; transcript_id "ENSRNOT00000146905"; transcript_version "1"; exon_number "22"; gene_name "Ptpn22"; gene_source "ensembl"; gene_biotype "protein_coding"; transcript_name "Ptpn22-203"; transcript_source "ensembl"; transcript_biotype "protein_coding"; exon_id "ENSRNOE00000432080"; exon_version "2"; tag "Ensembl_canonical";
2	ensembl	stop_codon	194102987	194102989	0	+	0	gene_id "ENSRNOG00000019614"; gene_version "8"; transcript_id "ENSRNOT00000026556"; transcript_version "7"; exon_number "20"; gene_name "Ptpn22"; gene_source "ensembl"; gene_biotype "protein_coding"; transcript_name "Ptpn22-201"; transcript_source "ensembl"; transcript_biotype "protein_coding";
2	ensembl	stop_codon	194102987	194102989	0	+	0	gene_id "ENSRNOG00000019614"; gene_version "8"; transcript_id "ENSRNOT00000146905"; transcript_version "1"; exon_number "22"; gene_name "Ptpn22"; gene_source "ensembl"; gene_biotype "protein_coding"; transcript_name "Ptpn22-203"; transcript_source "ensembl"; transcript_biotype "protein_coding"; tag "Ensembl_canonical";
2	ensembl	three_prime_utr	194102990	194103201	0	+	.	gene_id "ENSRNOG00000019614"; gene_version "8"; transcript_id "ENSRNOT00000026556"; transcript_version "7"; gene_name "Ptpn22"; gene_source "ensembl"; gene_biotype "protein_coding"; transcript_name "Ptpn22-201"; transcript_source "ensembl"; transcript_biotype "protein_coding";
2	ensembl	three_prime_utr	194102990	194103209	0	+	.	gene_id "ENSRNOG00000019614"; gene_version "8"; transcript_id "ENSRNOT00000146905"; transcript_version "1"; gene_name "Ptpn22"; gene_source "ensembl"; gene_biotype "protein_coding"; transcript_name "Ptpn22-203"; transcript_source "ensembl"; transcript_biotype "protein_coding"; tag "Ensembl_canonical";
2	ensembl	five_prime_utr	194105061	194105395	0	+	.	gene_id "ENSRNOG00000019671"; gene_version "8"; transcript_id "ENSRNOT00000026631"; transcript_version "8"; gene_name "Rsbn1"; gene_source "ensembl"; gene_biotype "protein_coding"; transcript_name "Rsbn1-201"; transcript_source "ensembl"; transcript_biotype "protein_coding"; tag "Ensembl_canonical";
2	ensembl	exon	194105061	194106098	0	+	.	gene_id "ENSRNOG00000019671"; gene_version "8"; transcript_id "ENSRNOT00000026631"; transcript_version "8"; exon_number "1"; gene_name "Rsbn1"; gene_source "ensembl"; gene_biotype "protein_coding"; transcript_name "Rsbn1-201"; transcript_source "ensembl"; transcript_biotype "protein_coding"; exon_id "ENSRNOE00000290457"; exon_version "4"; tag "Ensembl_canonical";
2	ensembl	gene	194105061	194159142	0	+	.	gene_id "ENSRNOG00000019671"; gene_version "8"; gene_name "Rsbn1"; gene_source "ensembl"; gene_biotype "protein_coding";
2	ensembl	transcript	194105061	194159142	0	+	.	gene_id "ENSRNOG00000019671"; gene_version "8"; transcript_id "ENSRNOT00000026631"; transcript_version "8"; gene_name "Rsbn1"; gene_source "ensembl"; gene_biotype "protein_coding"; transcript_name "Rsbn1-201"; transcript_source "ensembl"; transcript_biotype "protein_coding"; tag "Ensembl_canonical";
2	ensembl	five_prime_utr	194105323	194105395	0	+	.	gene_id "ENSRNOG00000019671"; gene_version "8"; transcript_id "ENSRNOT00000170434"; transcript_version "1"; gene_name "Rsbn1"; gene_source "ensembl"; gene_biotype "protein_coding"; transcript_name "Rsbn1-202"; transcript_source "ensembl"; transcript_biotype "protein_coding";
2	ensembl	exon	194105323	194106098	0	+	.	gene_id "ENSRNOG00000019671"; gene_version "8"; transcript_id "ENSRNOT00000170434"; transcript_version "1"; exon_number "1"; gene_name "Rsbn1"; gene_source "ensembl"; gene_biotype "protein_coding"; transcript_name "Rsbn1-202"; transcript_source "ensembl"; transcript_biotype "protein_coding"; exon_id "ENSRNOE00000817651"; exon_version "1";
2	ENSEMBL114_rn	exon	194105323	194106098	4.0619321650751	+	.	gene_id "ENSRNOG00000019671"; transcript_id "ENSRNOG00000019671_tx_2"; exon_id "2_194105323_194106098_+"; exonnum "1"; txlen "4628";
2	ENSEMBL114_rn	exon	194105323	194106098	0.515142046428898	+	.	gene_id "ENSRNOG00000019671"; transcript_id "ENSRNOG00000019671_tx_4"; exon_id "2_194105323_194106098_+"; exonnum "1"; txlen "4663";
2	ensembl	transcript	194105323	194159125	0	+	.	gene_id "ENSRNOG00000019671"; gene_version "8"; transcript_id "ENSRNOT00000170434"; transcript_version "1"; gene_name "Rsbn1"; gene_source "ensembl"; gene_biotype "protein_coding"; transcript_name "Rsbn1-202"; transcript_source "ensembl"; transcript_biotype "protein_coding";
2	ensembl	start_codon	194105396	194105398	0	+	0	gene_id "ENSRNOG00000019671"; gene_version "8"; transcript_id "ENSRNOT00000170434"; transcript_version "1"; exon_number "1"; gene_name "Rsbn1"; gene_source "ensembl"; gene_biotype "protein_coding"; transcript_name "Rsbn1-202"; transcript_source "ensembl"; transcript_biotype "protein_coding";
2	ensembl	start_codon	194105396	194105398	0	+	0	gene_id "ENSRNOG00000019671"; gene_version "8"; transcript_id "ENSRNOT00000026631"; transcript_version "8"; exon_number "1"; gene_name "Rsbn1"; gene_source "ensembl"; gene_biotype "protein_coding"; transcript_name "Rsbn1-201"; transcript_source "ensembl"; transcript_biotype "protein_coding"; tag "Ensembl_canonical";
2	ensembl	CDS	194105396	194106098	0	+	0	gene_id "ENSRNOG00000019671"; gene_version "8"; transcript_id "ENSRNOT00000170434"; transcript_version "1"; exon_number "1"; gene_name "Rsbn1"; gene_source "ensembl"; gene_biotype "protein_coding"; transcript_name "Rsbn1-202"; transcript_source "ensembl"; transcript_biotype "protein_coding"; protein_id "ENSRNOP00000108596"; protein_version "1";
2	ensembl	CDS	194105396	194106098	0	+	0	gene_id "ENSRNOG00000019671"; gene_version "8"; transcript_id "ENSRNOT00000026631"; transcript_version "8"; exon_number "1"; gene_name "Rsbn1"; gene_source "ensembl"; gene_biotype "protein_coding"; transcript_name "Rsbn1-201"; transcript_source "ensembl"; transcript_biotype "protein_coding"; protein_id "ENSRNOP00000026631"; protein_version "5"; tag "Ensembl_canonical";
2	ensembl	exon	194119245	194119918	0	+	.	gene_id "ENSRNOG00000019671"; gene_version "8"; transcript_id "ENSRNOT00000026631"; transcript_version "8"; exon_number "2"; gene_name "Rsbn1"; gene_source "ensembl"; gene_biotype "protein_coding"; transcript_name "Rsbn1-201"; transcript_source "ensembl"; transcript_biotype "protein_coding"; exon_id "ENSRNOE00000191124"; exon_version "3"; tag "Ensembl_canonical";
2	ensembl	CDS	194119245	194119918	0	+	2	gene_id "ENSRNOG00000019671"; gene_version "8"; transcript_id "ENSRNOT00000026631"; transcript_version "8"; exon_number "2"; gene_name "Rsbn1"; gene_source "ensembl"; gene_biotype "protein_coding"; transcript_name "Rsbn1-201"; transcript_source "ensembl"; transcript_biotype "protein_coding"; protein_id "ENSRNOP00000026631"; protein_version "5"; tag "Ensembl_canonical";
2	ENSEMBL114_rn	exon	194119245	194119918	4.0619321650751	+	.	gene_id "ENSRNOG00000019671"; transcript_id "ENSRNOG00000019671_tx_2"; exon_id "2_194119245_194119918_+"; exonnum "2"; txlen "4628";
2	ENSEMBL114_rn	exon	194119245	194119918	0.515142046428898	+	.	gene_id "ENSRNOG00000019671"; transcript_id "ENSRNOG00000019671_tx_4"; exon_id "2_194119245_194119918_+"; exonnum "2"; txlen "4663";
2	ensembl	exon	194119251	194119918	0	+	.	gene_id "ENSRNOG00000019671"; gene_version "8"; transcript_id "ENSRNOT00000170434"; transcript_version "1"; exon_number "2"; gene_name "Rsbn1"; gene_source "ensembl"; gene_biotype "protein_coding"; transcript_name "Rsbn1-202"; transcript_source "ensembl"; transcript_biotype "protein_coding"; exon_id "ENSRNOE00000672866"; exon_version "1";
2	ensembl	CDS	194119251	194119918	0	+	2	gene_id "ENSRNOG00000019671"; gene_version "8"; transcript_id "ENSRNOT00000170434"; transcript_version "1"; exon_number "2"; gene_name "Rsbn1"; gene_source "ensembl"; gene_biotype "protein_coding"; transcript_name "Rsbn1-202"; transcript_source "ensembl"; transcript_biotype "protein_coding"; protein_id "ENSRNOP00000108596"; protein_version "1";
2	sraer114_mid	exon	194120934	194121051	4.0619321650751	+	.	gene_id "ENSRNOG00000019671"; transcript_id "ENSRNOG00000019671_tx_2"; exon_id "2_194120934_194121051_+"; exonnum "3"; txlen "4628";
2	sraer114_mid	exon	194120934	194121051	0.515142046428898	+	.	gene_id "ENSRNOG00000019671"; transcript_id "ENSRNOG00000019671_tx_4"; exon_id "2_194120934_194121051_+"; exonnum "3"; txlen "4663";
2	ensembl	exon	194146953	194147090	0	+	.	gene_id "ENSRNOG00000019671"; gene_version "8"; transcript_id "ENSRNOT00000170434"; transcript_version "1"; exon_number "3"; gene_name "Rsbn1"; gene_source "ensembl"; gene_biotype "protein_coding"; transcript_name "Rsbn1-202"; transcript_source "ensembl"; transcript_biotype "protein_coding"; exon_id "ENSRNOE00000191142"; exon_version "1";
2	ensembl	CDS	194146953	194147090	0	+	0	gene_id "ENSRNOG00000019671"; gene_version "8"; transcript_id "ENSRNOT00000170434"; transcript_version "1"; exon_number "3"; gene_name "Rsbn1"; gene_source "ensembl"; gene_biotype "protein_coding"; transcript_name "Rsbn1-202"; transcript_source "ensembl"; transcript_biotype "protein_coding"; protein_id "ENSRNOP00000108596"; protein_version "1";
2	ensembl	exon	194146953	194147090	0	+	.	gene_id "ENSRNOG00000019671"; gene_version "8"; transcript_id "ENSRNOT00000026631"; transcript_version "8"; exon_number "3"; gene_name "Rsbn1"; gene_source "ensembl"; gene_biotype "protein_coding"; transcript_name "Rsbn1-201"; transcript_source "ensembl"; transcript_biotype "protein_coding"; exon_id "ENSRNOE00000191142"; exon_version "1"; tag "Ensembl_canonical";
2	ensembl	CDS	194146953	194147090	0	+	0	gene_id "ENSRNOG00000019671"; gene_version "8"; transcript_id "ENSRNOT00000026631"; transcript_version "8"; exon_number "3"; gene_name "Rsbn1"; gene_source "ensembl"; gene_biotype "protein_coding"; transcript_name "Rsbn1-201"; transcript_source "ensembl"; transcript_biotype "protein_coding"; protein_id "ENSRNOP00000026631"; protein_version "5"; tag "Ensembl_canonical";
2	ENSEMBL114_rn	exon	194146953	194147090	4.0619321650751	+	.	gene_id "ENSRNOG00000019671"; transcript_id "ENSRNOG00000019671_tx_2"; exon_id "2_194146953_194147090_+"; exonnum "4"; txlen "4628";
2	ENSEMBL114_rn	exon	194146953	194147090	0.515142046428898	+	.	gene_id "ENSRNOG00000019671"; transcript_id "ENSRNOG00000019671_tx_4"; exon_id "2_194146953_194147090_+"; exonnum "4"; txlen "4663";
2	ensembl	exon	194147423	194147565	0	+	.	gene_id "ENSRNOG00000019671"; gene_version "8"; transcript_id "ENSRNOT00000170434"; transcript_version "1"; exon_number "4"; gene_name "Rsbn1"; gene_source "ensembl"; gene_biotype "protein_coding"; transcript_name "Rsbn1-202"; transcript_source "ensembl"; transcript_biotype "protein_coding"; exon_id "ENSRNOE00000191153"; exon_version "1";
2	ensembl	CDS	194147423	194147565	0	+	0	gene_id "ENSRNOG00000019671"; gene_version "8"; transcript_id "ENSRNOT00000170434"; transcript_version "1"; exon_number "4"; gene_name "Rsbn1"; gene_source "ensembl"; gene_biotype "protein_coding"; transcript_name "Rsbn1-202"; transcript_source "ensembl"; transcript_biotype "protein_coding"; protein_id "ENSRNOP00000108596"; protein_version "1";
2	ensembl	exon	194147423	194147565	0	+	.	gene_id "ENSRNOG00000019671"; gene_version "8"; transcript_id "ENSRNOT00000026631"; transcript_version "8"; exon_number "4"; gene_name "Rsbn1"; gene_source "ensembl"; gene_biotype "protein_coding"; transcript_name "Rsbn1-201"; transcript_source "ensembl"; transcript_biotype "protein_coding"; exon_id "ENSRNOE00000191153"; exon_version "1"; tag "Ensembl_canonical";
2	ensembl	CDS	194147423	194147565	0	+	0	gene_id "ENSRNOG00000019671"; gene_version "8"; transcript_id "ENSRNOT00000026631"; transcript_version "8"; exon_number "4"; gene_name "Rsbn1"; gene_source "ensembl"; gene_biotype "protein_coding"; transcript_name "Rsbn1-201"; transcript_source "ensembl"; transcript_biotype "protein_coding"; protein_id "ENSRNOP00000026631"; protein_version "5"; tag "Ensembl_canonical";
2	ENSEMBL114_rn	exon	194147423	194147565	4.0619321650751	+	.	gene_id "ENSRNOG00000019671"; transcript_id "ENSRNOG00000019671_tx_2"; exon_id "2_194147423_194147565_+"; exonnum "5"; txlen "4628";
2	ENSEMBL114_rn	exon	194147423	194147565	0.515142046428898	+	.	gene_id "ENSRNOG00000019671"; transcript_id "ENSRNOG00000019671_tx_4"; exon_id "2_194147423_194147565_+"; exonnum "5"; txlen "4663";
2	ensembl	exon	194152185	194152352	0	+	.	gene_id "ENSRNOG00000019671"; gene_version "8"; transcript_id "ENSRNOT00000170434"; transcript_version "1"; exon_number "5"; gene_name "Rsbn1"; gene_source "ensembl"; gene_biotype "protein_coding"; transcript_name "Rsbn1-202"; transcript_source "ensembl"; transcript_biotype "protein_coding"; exon_id "ENSRNOE00000191167"; exon_version "1";
2	ensembl	CDS	194152185	194152352	0	+	1	gene_id "ENSRNOG00000019671"; gene_version "8"; transcript_id "ENSRNOT00000170434"; transcript_version "1"; exon_number "5"; gene_name "Rsbn1"; gene_source "ensembl"; gene_biotype "protein_coding"; transcript_name "Rsbn1-202"; transcript_source "ensembl"; transcript_biotype "protein_coding"; protein_id "ENSRNOP00000108596"; protein_version "1";
2	ensembl	exon	194152185	194152352	0	+	.	gene_id "ENSRNOG00000019671"; gene_version "8"; transcript_id "ENSRNOT00000026631"; transcript_version "8"; exon_number "5"; gene_name "Rsbn1"; gene_source "ensembl"; gene_biotype "protein_coding"; transcript_name "Rsbn1-201"; transcript_source "ensembl"; transcript_biotype "protein_coding"; exon_id "ENSRNOE00000191167"; exon_version "1"; tag "Ensembl_canonical";
2	ensembl	CDS	194152185	194152352	0	+	1	gene_id "ENSRNOG00000019671"; gene_version "8"; transcript_id "ENSRNOT00000026631"; transcript_version "8"; exon_number "5"; gene_name "Rsbn1"; gene_source "ensembl"; gene_biotype "protein_coding"; transcript_name "Rsbn1-201"; transcript_source "ensembl"; transcript_biotype "protein_coding"; protein_id "ENSRNOP00000026631"; protein_version "5"; tag "Ensembl_canonical";
2	ENSEMBL114_rn	exon	194152185	194152352	4.0619321650751	+	.	gene_id "ENSRNOG00000019671"; transcript_id "ENSRNOG00000019671_tx_2"; exon_id "2_194152185_194152352_+"; exonnum "6"; txlen "4628";
2	ENSEMBL114_rn	exon	194152185	194152352	0.515142046428898	+	.	gene_id "ENSRNOG00000019671"; transcript_id "ENSRNOG00000019671_tx_4"; exon_id "2_194152185_194152352_+"; exonnum "6"; txlen "4663";
2	ensembl	exon	194154010	194154118	0	+	.	gene_id "ENSRNOG00000019671"; gene_version "8"; transcript_id "ENSRNOT00000170434"; transcript_version "1"; exon_number "6"; gene_name "Rsbn1"; gene_source "ensembl"; gene_biotype "protein_coding"; transcript_name "Rsbn1-202"; transcript_source "ensembl"; transcript_biotype "protein_coding"; exon_id "ENSRNOE00000191185"; exon_version "2";
2	ensembl	CDS	194154010	194154118	0	+	1	gene_id "ENSRNOG00000019671"; gene_version "8"; transcript_id "ENSRNOT00000170434"; transcript_version "1"; exon_number "6"; gene_name "Rsbn1"; gene_source "ensembl"; gene_biotype "protein_coding"; transcript_name "Rsbn1-202"; transcript_source "ensembl"; transcript_biotype "protein_coding"; protein_id "ENSRNOP00000108596"; protein_version "1";
2	ensembl	exon	194154010	194154118	0	+	.	gene_id "ENSRNOG00000019671"; gene_version "8"; transcript_id "ENSRNOT00000026631"; transcript_version "8"; exon_number "6"; gene_name "Rsbn1"; gene_source "ensembl"; gene_biotype "protein_coding"; transcript_name "Rsbn1-201"; transcript_source "ensembl"; transcript_biotype "protein_coding"; exon_id "ENSRNOE00000191185"; exon_version "2"; tag "Ensembl_canonical";
2	ensembl	CDS	194154010	194154118	0	+	1	gene_id "ENSRNOG00000019671"; gene_version "8"; transcript_id "ENSRNOT00000026631"; transcript_version "8"; exon_number "6"; gene_name "Rsbn1"; gene_source "ensembl"; gene_biotype "protein_coding"; transcript_name "Rsbn1-201"; transcript_source "ensembl"; transcript_biotype "protein_coding"; protein_id "ENSRNOP00000026631"; protein_version "5"; tag "Ensembl_canonical";
2	ENSEMBL114_rn	exon	194154010	194154118	4.0619321650751	+	.	gene_id "ENSRNOG00000019671"; transcript_id "ENSRNOG00000019671_tx_2"; exon_id "2_194154010_194154118_+"; exonnum "7"; txlen "4628";
2	ENSEMBL114_rn	exon	194154010	194154118	0.515142046428898	+	.	gene_id "ENSRNOG00000019671"; transcript_id "ENSRNOG00000019671_tx_4"; exon_id "2_194154010_194154118_+"; exonnum "7"; txlen "4663";
2	ensembl	CDS	194154674	194155123	0	+	0	gene_id "ENSRNOG00000019671"; gene_version "8"; transcript_id "ENSRNOT00000170434"; transcript_version "1"; exon_number "7"; gene_name "Rsbn1"; gene_source "ensembl"; gene_biotype "protein_coding"; transcript_name "Rsbn1-202"; transcript_source "ensembl"; transcript_biotype "protein_coding"; protein_id "ENSRNOP00000108596"; protein_version "1";
2	ensembl	CDS	194154674	194155123	0	+	0	gene_id "ENSRNOG00000019671"; gene_version "8"; transcript_id "ENSRNOT00000026631"; transcript_version "8"; exon_number "7"; gene_name "Rsbn1"; gene_source "ensembl"; gene_biotype "protein_coding"; transcript_name "Rsbn1-201"; transcript_source "ensembl"; transcript_biotype "protein_coding"; protein_id "ENSRNOP00000026631"; protein_version "5"; tag "Ensembl_canonical";
2	ensembl	exon	194154674	194155130	0	+	.	gene_id "ENSRNOG00000019671"; gene_version "8"; transcript_id "ENSRNOT00000170434"; transcript_version "1"; exon_number "7"; gene_name "Rsbn1"; gene_source "ensembl"; gene_biotype "protein_coding"; transcript_name "Rsbn1-202"; transcript_source "ensembl"; transcript_biotype "protein_coding"; exon_id "ENSRNOE00000813035"; exon_version "1";
2	ENSEMBL114_rn	exon	194154674	194155130	4.0619321650751	+	.	gene_id "ENSRNOG00000019671"; transcript_id "ENSRNOG00000019671_tx_2"; exon_id "2_194154674_194155130_+"; exonnum "8"; txlen "4628";
2	ENSEMBL114_rn	exon	194154674	194155130	0.515142046428898	+	.	gene_id "ENSRNOG00000019671"; transcript_id "ENSRNOG00000019671_tx_4"; exon_id "2_194154674_194155130_+"; exonnum "8"; txlen "4663";
2	ensembl	exon	194154674	194159142	0	+	.	gene_id "ENSRNOG00000019671"; gene_version "8"; transcript_id "ENSRNOT00000026631"; transcript_version "8"; exon_number "7"; gene_name "Rsbn1"; gene_source "ensembl"; gene_biotype "protein_coding"; transcript_name "Rsbn1-201"; transcript_source "ensembl"; transcript_biotype "protein_coding"; exon_id "ENSRNOE00000491297"; exon_version "1"; tag "Ensembl_canonical";
2	ensembl	stop_codon	194155124	194155126	0	+	0	gene_id "ENSRNOG00000019671"; gene_version "8"; transcript_id "ENSRNOT00000170434"; transcript_version "1"; exon_number "7"; gene_name "Rsbn1"; gene_source "ensembl"; gene_biotype "protein_coding"; transcript_name "Rsbn1-202"; transcript_source "ensembl"; transcript_biotype "protein_coding";
2	ensembl	stop_codon	194155124	194155126	0	+	0	gene_id "ENSRNOG00000019671"; gene_version "8"; transcript_id "ENSRNOT00000026631"; transcript_version "8"; exon_number "7"; gene_name "Rsbn1"; gene_source "ensembl"; gene_biotype "protein_coding"; transcript_name "Rsbn1-201"; transcript_source "ensembl"; transcript_biotype "protein_coding"; tag "Ensembl_canonical";
2	ensembl	three_prime_utr	194155127	194155130	0	+	.	gene_id "ENSRNOG00000019671"; gene_version "8"; transcript_id "ENSRNOT00000170434"; transcript_version "1"; gene_name "Rsbn1"; gene_source "ensembl"; gene_biotype "protein_coding"; transcript_name "Rsbn1-202"; transcript_source "ensembl"; transcript_biotype "protein_coding";
2	ensembl	three_prime_utr	194155127	194159142	0	+	.	gene_id "ENSRNOG00000019671"; gene_version "8"; transcript_id "ENSRNOT00000026631"; transcript_version "8"; gene_name "Rsbn1"; gene_source "ensembl"; gene_biotype "protein_coding"; transcript_name "Rsbn1-201"; transcript_source "ensembl"; transcript_biotype "protein_coding"; tag "Ensembl_canonical";
2	sraer114_mid	exon	194155404	194155438	0.515142046428898	+	.	gene_id "ENSRNOG00000019671"; transcript_id "ENSRNOG00000019671_tx_4"; exon_id "2_194155404_194155438_+"; exonnum "9"; txlen "4663";
2	ensembl	exon	194157081	194159125	0	+	.	gene_id "ENSRNOG00000019671"; gene_version "8"; transcript_id "ENSRNOT00000170434"; transcript_version "1"; exon_number "8"; gene_name "Rsbn1"; gene_source "ensembl"; gene_biotype "protein_coding"; transcript_name "Rsbn1-202"; transcript_source "ensembl"; transcript_biotype "protein_coding"; exon_id "ENSRNOE00000817157"; exon_version "1";
2	ensembl	three_prime_utr	194157081	194159125	0	+	.	gene_id "ENSRNOG00000019671"; gene_version "8"; transcript_id "ENSRNOT00000170434"; transcript_version "1"; gene_name "Rsbn1"; gene_source "ensembl"; gene_biotype "protein_coding"; transcript_name "Rsbn1-202"; transcript_source "ensembl"; transcript_biotype "protein_coding";
2	ENSEMBL114_rn	exon	194157081	194159125	4.0619321650751	+	.	gene_id "ENSRNOG00000019671"; transcript_id "ENSRNOG00000019671_tx_2"; exon_id "2_194157081_194159125_+"; exonnum "9"; txlen "4628";
2	ENSEMBL114_rn	exon	194157081	194159125	0.515142046428898	+	.	gene_id "ENSRNOG00000019671"; transcript_id "ENSRNOG00000019671_tx_4"; exon_id "2_194157081_194159125_+"; exonnum "10"; txlen "4663";
2	ensembl	exon	194161000	194161409	0	+	.	gene_id "ENSRNOG00000019785"; gene_version "9"; transcript_id "ENSRNOT00000094636"; transcript_version "2"; exon_number "1"; gene_name "Phtf1"; gene_source "ensembl"; gene_biotype "protein_coding"; transcript_name "Phtf1-202"; transcript_source "ensembl"; transcript_biotype "protein_coding"; exon_id "ENSRNOE00000727299"; exon_version "1"; tag "Ensembl_canonical";
2	ensembl	five_prime_utr	194161000	194161409	0	+	.	gene_id "ENSRNOG00000019785"; gene_version "9"; transcript_id "ENSRNOT00000094636"; transcript_version "2"; gene_name "Phtf1"; gene_source "ensembl"; gene_biotype "protein_coding"; transcript_name "Phtf1-202"; transcript_source "ensembl"; transcript_biotype "protein_coding"; tag "Ensembl_canonical";
2	ensembl	exon	194161000	194161409	0	+	.	gene_id "ENSRNOG00000019785"; gene_version "9"; transcript_id "ENSRNOT00000102049"; transcript_version "2"; exon_number "1"; gene_name "Phtf1"; gene_source "ensembl"; gene_biotype "protein_coding"; transcript_name "Phtf1-203"; transcript_source "ensembl"; transcript_biotype "protein_coding"; exon_id "ENSRNOE00000727299"; exon_version "1";
2	ensembl	five_prime_utr	194161000	194161409	0	+	.	gene_id "ENSRNOG00000019785"; gene_version "9"; transcript_id "ENSRNOT00000102049"; transcript_version "2"; gene_name "Phtf1"; gene_source "ensembl"; gene_biotype "protein_coding"; transcript_name "Phtf1-203"; transcript_source "ensembl"; transcript_biotype "protein_coding";
2	ensembl	exon	194161000	194161409	0	+	.	gene_id "ENSRNOG00000019785"; gene_version "9"; transcript_id "ENSRNOT00000139079"; transcript_version "1"; exon_number "1"; gene_name "Phtf1"; gene_source "ensembl"; gene_biotype "protein_coding"; transcript_name "Phtf1-206"; transcript_source "ensembl"; transcript_biotype "protein_coding"; exon_id "ENSRNOE00000727299"; exon_version "1";
2	ensembl	five_prime_utr	194161000	194161409	0	+	.	gene_id "ENSRNOG00000019785"; gene_version "9"; transcript_id "ENSRNOT00000139079"; transcript_version "1"; gene_name "Phtf1"; gene_source "ensembl"; gene_biotype "protein_coding"; transcript_name "Phtf1-206"; transcript_source "ensembl"; transcript_biotype "protein_coding";
2	ensembl	transcript	194161000	194200503	0	+	.	gene_id "ENSRNOG00000019785"; gene_version "9"; transcript_id "ENSRNOT00000094636"; transcript_version "2"; gene_name "Phtf1"; gene_source "ensembl"; gene_biotype "protein_coding"; transcript_name "Phtf1-202"; transcript_source "ensembl"; transcript_biotype "protein_coding"; tag "Ensembl_canonical";
2	ensembl	transcript	194161000	194200503	0	+	.	gene_id "ENSRNOG00000019785"; gene_version "9"; transcript_id "ENSRNOT00000102049"; transcript_version "2"; gene_name "Phtf1"; gene_source "ensembl"; gene_biotype "protein_coding"; transcript_name "Phtf1-203"; transcript_source "ensembl"; transcript_biotype "protein_coding";
2	ensembl	gene	194161000	194219530	0	+	.	gene_id "ENSRNOG00000019785"; gene_version "9"; gene_name "Phtf1"; gene_source "ensembl"; gene_biotype "protein_coding";
2	ensembl	transcript	194161000	194219530	0	+	.	gene_id "ENSRNOG00000019785"; gene_version "9"; transcript_id "ENSRNOT00000139079"; transcript_version "1"; gene_name "Phtf1"; gene_source "ensembl"; gene_biotype "protein_coding"; transcript_name "Phtf1-206"; transcript_source "ensembl"; transcript_biotype "protein_coding";
2	ensembl	exon	194161241	194161409	0	+	.	gene_id "ENSRNOG00000019785"; gene_version "9"; transcript_id "ENSRNOT00000026863"; transcript_version "8"; exon_number "1"; gene_name "Phtf1"; gene_source "ensembl"; gene_biotype "protein_coding"; transcript_name "Phtf1-201"; transcript_source "ensembl"; transcript_biotype "protein_coding"; exon_id "ENSRNOE00000807510"; exon_version "1";
2	ensembl	five_prime_utr	194161241	194161409	0	+	.	gene_id "ENSRNOG00000019785"; gene_version "9"; transcript_id "ENSRNOT00000026863"; transcript_version "8"; gene_name "Phtf1"; gene_source "ensembl"; gene_biotype "protein_coding"; transcript_name "Phtf1-201"; transcript_source "ensembl"; transcript_biotype "protein_coding";
2	ENSEMBL114_rn	exon	194161241	194161409	6.0470239112114	+	.	gene_id "ENSRNOG00000019785"; transcript_id "ENSRNOG00000019785_tx_10"; exon_id "2_194161241_194161409_+"; exonnum "1"; txlen "2899";
2	ENSEMBL114_rn	exon	194161241	194161409	5.95474275508287	+	.	gene_id "ENSRNOG00000019785"; transcript_id "ENSRNOG00000019785_tx_11"; exon_id "2_194161241_194161409_+"; exonnum "1"; txlen "3786";
2	ENSEMBL114_rn	exon	194161241	194161409	5.56067774126508	+	.	gene_id "ENSRNOG00000019785"; transcript_id "ENSRNOG00000019785_tx_12"; exon_id "2_194161241_194161409_+"; exonnum "1"; txlen "2842";
2	ENSEMBL114_rn	exon	194161241	194161409	0.0184470432574079	+	.	gene_id "ENSRNOG00000019785"; transcript_id "ENSRNOG00000019785_tx_13"; exon_id "2_194161241_194161409_+"; exonnum "1"; txlen "3082";
2	ENSEMBL114_rn	exon	194161241	194161409	7.87737594224156	+	.	gene_id "ENSRNOG00000019785"; transcript_id "ENSRNOG00000019785_tx_7"; exon_id "2_194161241_194161409_+"; exonnum "1"; txlen "3034";
2	ENSEMBL114_rn	exon	194161241	194161409	7.02856372400686	+	.	gene_id "ENSRNOG00000019785"; transcript_id "ENSRNOG00000019785_tx_8"; exon_id "2_194161241_194161409_+"; exonnum "1"; txlen "2977";
2	ENSEMBL114_rn	exon	194161241	194161409	6.64548744435299	+	.	gene_id "ENSRNOG00000019785"; transcript_id "ENSRNOG00000019785_tx_9"; exon_id "2_194161241_194161409_+"; exonnum "1"; txlen "3843";
2	ensembl	transcript	194161241	194200507	0	+	.	gene_id "ENSRNOG00000019785"; gene_version "9"; transcript_id "ENSRNOT00000026863"; transcript_version "8"; gene_name "Phtf1"; gene_source "ensembl"; gene_biotype "protein_coding"; transcript_name "Phtf1-201"; transcript_source "ensembl"; transcript_biotype "protein_coding";
2	ensembl	exon	194161292	194161409	0	+	.	gene_id "ENSRNOG00000019785"; gene_version "9"; transcript_id "ENSRNOT00000113077"; transcript_version "2"; exon_number "1"; gene_name "Phtf1"; gene_source "ensembl"; gene_biotype "protein_coding"; transcript_name "Phtf1-204"; transcript_source "ensembl"; transcript_biotype "protein_coding"; exon_id "ENSRNOE00000740966"; exon_version "1";
2	ensembl	five_prime_utr	194161292	194161409	0	+	.	gene_id "ENSRNOG00000019785"; gene_version "9"; transcript_id "ENSRNOT00000113077"; transcript_version "2"; gene_name "Phtf1"; gene_source "ensembl"; gene_biotype "protein_coding"; transcript_name "Phtf1-204"; transcript_source "ensembl"; transcript_biotype "protein_coding";
2	ensembl	transcript	194161292	194200501	0	+	.	gene_id "ENSRNOG00000019785"; gene_version "9"; transcript_id "ENSRNOT00000113077"; transcript_version "2"; gene_name "Phtf1"; gene_source "ensembl"; gene_biotype "protein_coding"; transcript_name "Phtf1-204"; transcript_source "ensembl"; transcript_biotype "protein_coding";
2	ensembl	five_prime_utr	194161672	194161701	0	+	.	gene_id "ENSRNOG00000019785"; gene_version "9"; transcript_id "ENSRNOT00000113077"; transcript_version "2"; gene_name "Phtf1"; gene_source "ensembl"; gene_biotype "protein_coding"; transcript_name "Phtf1-204"; transcript_source "ensembl"; transcript_biotype "protein_coding";
2	ensembl	five_prime_utr	194161672	194161701	0	+	.	gene_id "ENSRNOG00000019785"; gene_version "9"; transcript_id "ENSRNOT00000026863"; transcript_version "8"; gene_name "Phtf1"; gene_source "ensembl"; gene_biotype "protein_coding"; transcript_name "Phtf1-201"; transcript_source "ensembl"; transcript_biotype "protein_coding";
2	ensembl	five_prime_utr	194161672	194161701	0	+	.	gene_id "ENSRNOG00000019785"; gene_version "9"; transcript_id "ENSRNOT00000094636"; transcript_version "2"; gene_name "Phtf1"; gene_source "ensembl"; gene_biotype "protein_coding"; transcript_name "Phtf1-202"; transcript_source "ensembl"; transcript_biotype "protein_coding"; tag "Ensembl_canonical";
2	ensembl	five_prime_utr	194161672	194161701	0	+	.	gene_id "ENSRNOG00000019785"; gene_version "9"; transcript_id "ENSRNOT00000102049"; transcript_version "2"; gene_name "Phtf1"; gene_source "ensembl"; gene_biotype "protein_coding"; transcript_name "Phtf1-203"; transcript_source "ensembl"; transcript_biotype "protein_coding";
2	ensembl	five_prime_utr	194161672	194161701	0	+	.	gene_id "ENSRNOG00000019785"; gene_version "9"; transcript_id "ENSRNOT00000139079"; transcript_version "1"; gene_name "Phtf1"; gene_source "ensembl"; gene_biotype "protein_coding"; transcript_name "Phtf1-206"; transcript_source "ensembl"; transcript_biotype "protein_coding";
2	ensembl	exon	194161672	194161746	0	+	.	gene_id "ENSRNOG00000019785"; gene_version "9"; transcript_id "ENSRNOT00000113077"; transcript_version "2"; exon_number "2"; gene_name "Phtf1"; gene_source "ensembl"; gene_biotype "protein_coding"; transcript_name "Phtf1-204"; transcript_source "ensembl"; transcript_biotype "protein_coding"; exon_id "ENSRNOE00000192581"; exon_version "6";
2	ensembl	exon	194161672	194161746	0	+	.	gene_id "ENSRNOG00000019785"; gene_version "9"; transcript_id "ENSRNOT00000026863"; transcript_version "8"; exon_number "2"; gene_name "Phtf1"; gene_source "ensembl"; gene_biotype "protein_coding"; transcript_name "Phtf1-201"; transcript_source "ensembl"; transcript_biotype "protein_coding"; exon_id "ENSRNOE00000192581"; exon_version "6";
2	ensembl	exon	194161672	194161746	0	+	.	gene_id "ENSRNOG00000019785"; gene_version "9"; transcript_id "ENSRNOT00000094636"; transcript_version "2"; exon_number "2"; gene_name "Phtf1"; gene_source "ensembl"; gene_biotype "protein_coding"; transcript_name "Phtf1-202"; transcript_source "ensembl"; transcript_biotype "protein_coding"; exon_id "ENSRNOE00000192581"; exon_version "6"; tag "Ensembl_canonical";
2	ensembl	exon	194161672	194161746	0	+	.	gene_id "ENSRNOG00000019785"; gene_version "9"; transcript_id "ENSRNOT00000102049"; transcript_version "2"; exon_number "2"; gene_name "Phtf1"; gene_source "ensembl"; gene_biotype "protein_coding"; transcript_name "Phtf1-203"; transcript_source "ensembl"; transcript_biotype "protein_coding"; exon_id "ENSRNOE00000192581"; exon_version "6";
2	ensembl	exon	194161672	194161746	0	+	.	gene_id "ENSRNOG00000019785"; gene_version "9"; transcript_id "ENSRNOT00000139079"; transcript_version "1"; exon_number "2"; gene_name "Phtf1"; gene_source "ensembl"; gene_biotype "protein_coding"; transcript_name "Phtf1-206"; transcript_source "ensembl"; transcript_biotype "protein_coding"; exon_id "ENSRNOE00000192581"; exon_version "6";
2	ENSEMBL114_rn	exon	194161672	194161746	6.0470239112114	+	.	gene_id "ENSRNOG00000019785"; transcript_id "ENSRNOG00000019785_tx_10"; exon_id "2_194161672_194161746_+"; exonnum "2"; txlen "2899";
2	ENSEMBL114_rn	exon	194161672	194161746	5.95474275508287	+	.	gene_id "ENSRNOG00000019785"; transcript_id "ENSRNOG00000019785_tx_11"; exon_id "2_194161672_194161746_+"; exonnum "2"; txlen "3786";
2	ENSEMBL114_rn	exon	194161672	194161746	5.56067774126508	+	.	gene_id "ENSRNOG00000019785"; transcript_id "ENSRNOG00000019785_tx_12"; exon_id "2_194161672_194161746_+"; exonnum "2"; txlen "2842";
2	ENSEMBL114_rn	exon	194161672	194161746	0.0184470432574079	+	.	gene_id "ENSRNOG00000019785"; transcript_id "ENSRNOG00000019785_tx_13"; exon_id "2_194161672_194161746_+"; exonnum "2"; txlen "3082";
2	ENSEMBL114_rn	exon	194161672	194161746	7.87737594224156	+	.	gene_id "ENSRNOG00000019785"; transcript_id "ENSRNOG00000019785_tx_7"; exon_id "2_194161672_194161746_+"; exonnum "2"; txlen "3034";
2	ENSEMBL114_rn	exon	194161672	194161746	7.02856372400686	+	.	gene_id "ENSRNOG00000019785"; transcript_id "ENSRNOG00000019785_tx_8"; exon_id "2_194161672_194161746_+"; exonnum "2"; txlen "2977";
2	ENSEMBL114_rn	exon	194161672	194161746	6.64548744435299	+	.	gene_id "ENSRNOG00000019785"; transcript_id "ENSRNOG00000019785_tx_9"; exon_id "2_194161672_194161746_+"; exonnum "2"; txlen "3843";
2	ensembl	start_codon	194161702	194161704	0	+	0	gene_id "ENSRNOG00000019785"; gene_version "9"; transcript_id "ENSRNOT00000113077"; transcript_version "2"; exon_number "2"; gene_name "Phtf1"; gene_source "ensembl"; gene_biotype "protein_coding"; transcript_name "Phtf1-204"; transcript_source "ensembl"; transcript_biotype "protein_coding";
2	ensembl	start_codon	194161702	194161704	0	+	0	gene_id "ENSRNOG00000019785"; gene_version "9"; transcript_id "ENSRNOT00000026863"; transcript_version "8"; exon_number "2"; gene_name "Phtf1"; gene_source "ensembl"; gene_biotype "protein_coding"; transcript_name "Phtf1-201"; transcript_source "ensembl"; transcript_biotype "protein_coding";
2	ensembl	start_codon	194161702	194161704	0	+	0	gene_id "ENSRNOG00000019785"; gene_version "9"; transcript_id "ENSRNOT00000094636"; transcript_version "2"; exon_number "2"; gene_name "Phtf1"; gene_source "ensembl"; gene_biotype "protein_coding"; transcript_name "Phtf1-202"; transcript_source "ensembl"; transcript_biotype "protein_coding"; tag "Ensembl_canonical";
2	ensembl	start_codon	194161702	194161704	0	+	0	gene_id "ENSRNOG00000019785"; gene_version "9"; transcript_id "ENSRNOT00000102049"; transcript_version "2"; exon_number "2"; gene_name "Phtf1"; gene_source "ensembl"; gene_biotype "protein_coding"; transcript_name "Phtf1-203"; transcript_source "ensembl"; transcript_biotype "protein_coding";
2	ensembl	start_codon	194161702	194161704	0	+	0	gene_id "ENSRNOG00000019785"; gene_version "9"; transcript_id "ENSRNOT00000139079"; transcript_version "1"; exon_number "2"; gene_name "Phtf1"; gene_source "ensembl"; gene_biotype "protein_coding"; transcript_name "Phtf1-206"; transcript_source "ensembl"; transcript_biotype "protein_coding";
2	ensembl	CDS	194161702	194161746	0	+	0	gene_id "ENSRNOG00000019785"; gene_version "9"; transcript_id "ENSRNOT00000113077"; transcript_version "2"; exon_number "2"; gene_name "Phtf1"; gene_source "ensembl"; gene_biotype "protein_coding"; transcript_name "Phtf1-204"; transcript_source "ensembl"; transcript_biotype "protein_coding"; protein_id "ENSRNOP00000088577"; protein_version "1";
2	ensembl	CDS	194161702	194161746	0	+	0	gene_id "ENSRNOG00000019785"; gene_version "9"; transcript_id "ENSRNOT00000026863"; transcript_version "8"; exon_number "2"; gene_name "Phtf1"; gene_source "ensembl"; gene_biotype "protein_coding"; transcript_name "Phtf1-201"; transcript_source "ensembl"; transcript_biotype "protein_coding"; protein_id "ENSRNOP00000026863"; protein_version "5";
2	ensembl	CDS	194161702	194161746	0	+	0	gene_id "ENSRNOG00000019785"; gene_version "9"; transcript_id "ENSRNOT00000094636"; transcript_version "2"; exon_number "2"; gene_name "Phtf1"; gene_source "ensembl"; gene_biotype "protein_coding"; transcript_name "Phtf1-202"; transcript_source "ensembl"; transcript_biotype "protein_coding"; protein_id "ENSRNOP00000084885"; protein_version "2"; tag "Ensembl_canonical";
2	ensembl	CDS	194161702	194161746	0	+	0	gene_id "ENSRNOG00000019785"; gene_version "9"; transcript_id "ENSRNOT00000102049"; transcript_version "2"; exon_number "2"; gene_name "Phtf1"; gene_source "ensembl"; gene_biotype "protein_coding"; transcript_name "Phtf1-203"; transcript_source "ensembl"; transcript_biotype "protein_coding"; protein_id "ENSRNOP00000081809"; protein_version "1";
2	ensembl	CDS	194161702	194161746	0	+	0	gene_id "ENSRNOG00000019785"; gene_version "9"; transcript_id "ENSRNOT00000139079"; transcript_version "1"; exon_number "2"; gene_name "Phtf1"; gene_source "ensembl"; gene_biotype "protein_coding"; transcript_name "Phtf1-206"; transcript_source "ensembl"; transcript_biotype "protein_coding"; protein_id "ENSRNOP00000105769"; protein_version "1";
2	ensembl	exon	194162357	194162413	0	+	.	gene_id "ENSRNOG00000019785"; gene_version "9"; transcript_id "ENSRNOT00000113077"; transcript_version "2"; exon_number "3"; gene_name "Phtf1"; gene_source "ensembl"; gene_biotype "protein_coding"; transcript_name "Phtf1-204"; transcript_source "ensembl"; transcript_biotype "protein_coding"; exon_id "ENSRNOE00000192687"; exon_version "1";
2	ensembl	CDS	194162357	194162413	0	+	0	gene_id "ENSRNOG00000019785"; gene_version "9"; transcript_id "ENSRNOT00000113077"; transcript_version "2"; exon_number "3"; gene_name "Phtf1"; gene_source "ensembl"; gene_biotype "protein_coding"; transcript_name "Phtf1-204"; transcript_source "ensembl"; transcript_biotype "protein_coding"; protein_id "ENSRNOP00000088577"; protein_version "1";
2	ensembl	exon	194162357	194162413	0	+	.	gene_id "ENSRNOG00000019785"; gene_version "9"; transcript_id "ENSRNOT00000094636"; transcript_version "2"; exon_number "3"; gene_name "Phtf1"; gene_source "ensembl"; gene_biotype "protein_coding"; transcript_name "Phtf1-202"; transcript_source "ensembl"; transcript_biotype "protein_coding"; exon_id "ENSRNOE00000192687"; exon_version "1"; tag "Ensembl_canonical";
2	ensembl	CDS	194162357	194162413	0	+	0	gene_id "ENSRNOG00000019785"; gene_version "9"; transcript_id "ENSRNOT00000094636"; transcript_version "2"; exon_number "3"; gene_name "Phtf1"; gene_source "ensembl"; gene_biotype "protein_coding"; transcript_name "Phtf1-202"; transcript_source "ensembl"; transcript_biotype "protein_coding"; protein_id "ENSRNOP00000084885"; protein_version "2"; tag "Ensembl_canonical";
2	ensembl	exon	194162357	194162413	0	+	.	gene_id "ENSRNOG00000019785"; gene_version "9"; transcript_id "ENSRNOT00000102049"; transcript_version "2"; exon_number "3"; gene_name "Phtf1"; gene_source "ensembl"; gene_biotype "protein_coding"; transcript_name "Phtf1-203"; transcript_source "ensembl"; transcript_biotype "protein_coding"; exon_id "ENSRNOE00000192687"; exon_version "1";
2	ensembl	CDS	194162357	194162413	0	+	0	gene_id "ENSRNOG00000019785"; gene_version "9"; transcript_id "ENSRNOT00000102049"; transcript_version "2"; exon_number "3"; gene_name "Phtf1"; gene_source "ensembl"; gene_biotype "protein_coding"; transcript_name "Phtf1-203"; transcript_source "ensembl"; transcript_biotype "protein_coding"; protein_id "ENSRNOP00000081809"; protein_version "1";
2	ensembl	exon	194162357	194162413	0	+	.	gene_id "ENSRNOG00000019785"; gene_version "9"; transcript_id "ENSRNOT00000139079"; transcript_version "1"; exon_number "3"; gene_name "Phtf1"; gene_source "ensembl"; gene_biotype "protein_coding"; transcript_name "Phtf1-206"; transcript_source "ensembl"; transcript_biotype "protein_coding"; exon_id "ENSRNOE00000192687"; exon_version "1";
2	ensembl	CDS	194162357	194162413	0	+	0	gene_id "ENSRNOG00000019785"; gene_version "9"; transcript_id "ENSRNOT00000139079"; transcript_version "1"; exon_number "3"; gene_name "Phtf1"; gene_source "ensembl"; gene_biotype "protein_coding"; transcript_name "Phtf1-206"; transcript_source "ensembl"; transcript_biotype "protein_coding"; protein_id "ENSRNOP00000105769"; protein_version "1";
2	ENSEMBL114_rn	exon	194162357	194162413	6.0470239112114	+	.	gene_id "ENSRNOG00000019785"; transcript_id "ENSRNOG00000019785_tx_10"; exon_id "2_194162357_194162413_+"; exonnum "3"; txlen "2899";
2	ENSEMBL114_rn	exon	194162357	194162413	0.0184470432574079	+	.	gene_id "ENSRNOG00000019785"; transcript_id "ENSRNOG00000019785_tx_13"; exon_id "2_194162357_194162413_+"; exonnum "3"; txlen "3082";
2	ENSEMBL114_rn	exon	194162357	194162413	7.87737594224156	+	.	gene_id "ENSRNOG00000019785"; transcript_id "ENSRNOG00000019785_tx_7"; exon_id "2_194162357_194162413_+"; exonnum "3"; txlen "3034";
2	ENSEMBL114_rn	exon	194162357	194162413	6.64548744435299	+	.	gene_id "ENSRNOG00000019785"; transcript_id "ENSRNOG00000019785_tx_9"; exon_id "2_194162357_194162413_+"; exonnum "3"; txlen "3843";
2	ensembl	exon	194175473	194175493	0	+	.	gene_id "ENSRNOG00000019785"; gene_version "9"; transcript_id "ENSRNOT00000118366"; transcript_version "2"; exon_number "1"; gene_name "Phtf1"; gene_source "ensembl"; gene_biotype "protein_coding"; transcript_name "Phtf1-205"; transcript_source "ensembl"; transcript_biotype "protein_coding"; exon_id "ENSRNOE00000727391"; exon_version "1";
2	ensembl	CDS	194175473	194175493	0	+	0	gene_id "ENSRNOG00000019785"; gene_version "9"; transcript_id "ENSRNOT00000118366"; transcript_version "2"; exon_number "1"; gene_name "Phtf1"; gene_source "ensembl"; gene_biotype "protein_coding"; transcript_name "Phtf1-205"; transcript_source "ensembl"; transcript_biotype "protein_coding"; protein_id "ENSRNOP00000079040"; protein_version "2";
2	ensembl	transcript	194175473	194198563	0	+	.	gene_id "ENSRNOG00000019785"; gene_version "9"; transcript_id "ENSRNOT00000118366"; transcript_version "2"; gene_name "Phtf1"; gene_source "ensembl"; gene_biotype "protein_coding"; transcript_name "Phtf1-205"; transcript_source "ensembl"; transcript_biotype "protein_coding";
2	ensembl	exon	194175538	194175607	0	+	.	gene_id "ENSRNOG00000019785"; gene_version "9"; transcript_id "ENSRNOT00000118366"; transcript_version "2"; exon_number "2"; gene_name "Phtf1"; gene_source "ensembl"; gene_biotype "protein_coding"; transcript_name "Phtf1-205"; transcript_source "ensembl"; transcript_biotype "protein_coding"; exon_id "ENSRNOE00000222102"; exon_version "1";
2	ensembl	CDS	194175538	194175607	0	+	0	gene_id "ENSRNOG00000019785"; gene_version "9"; transcript_id "ENSRNOT00000118366"; transcript_version "2"; exon_number "2"; gene_name "Phtf1"; gene_source "ensembl"; gene_biotype "protein_coding"; transcript_name "Phtf1-205"; transcript_source "ensembl"; transcript_biotype "protein_coding"; protein_id "ENSRNOP00000079040"; protein_version "2";
2	ensembl	exon	194175538	194175607	0	+	.	gene_id "ENSRNOG00000019785"; gene_version "9"; transcript_id "ENSRNOT00000113077"; transcript_version "2"; exon_number "4"; gene_name "Phtf1"; gene_source "ensembl"; gene_biotype "protein_coding"; transcript_name "Phtf1-204"; transcript_source "ensembl"; transcript_biotype "protein_coding"; exon_id "ENSRNOE00000222102"; exon_version "1";
2	ensembl	CDS	194175538	194175607	0	+	0	gene_id "ENSRNOG00000019785"; gene_version "9"; transcript_id "ENSRNOT00000113077"; transcript_version "2"; exon_number "4"; gene_name "Phtf1"; gene_source "ensembl"; gene_biotype "protein_coding"; transcript_name "Phtf1-204"; transcript_source "ensembl"; transcript_biotype "protein_coding"; protein_id "ENSRNOP00000088577"; protein_version "1";
2	ensembl	exon	194175538	194175607	0	+	.	gene_id "ENSRNOG00000019785"; gene_version "9"; transcript_id "ENSRNOT00000026863"; transcript_version "8"; exon_number "3"; gene_name "Phtf1"; gene_source "ensembl"; gene_biotype "protein_coding"; transcript_name "Phtf1-201"; transcript_source "ensembl"; transcript_biotype "protein_coding"; exon_id "ENSRNOE00000222102"; exon_version "1";
2	ensembl	CDS	194175538	194175607	0	+	0	gene_id "ENSRNOG00000019785"; gene_version "9"; transcript_id "ENSRNOT00000026863"; transcript_version "8"; exon_number "3"; gene_name "Phtf1"; gene_source "ensembl"; gene_biotype "protein_coding"; transcript_name "Phtf1-201"; transcript_source "ensembl"; transcript_biotype "protein_coding"; protein_id "ENSRNOP00000026863"; protein_version "5";
2	ensembl	exon	194175538	194175607	0	+	.	gene_id "ENSRNOG00000019785"; gene_version "9"; transcript_id "ENSRNOT00000094636"; transcript_version "2"; exon_number "4"; gene_name "Phtf1"; gene_source "ensembl"; gene_biotype "protein_coding"; transcript_name "Phtf1-202"; transcript_source "ensembl"; transcript_biotype "protein_coding"; exon_id "ENSRNOE00000222102"; exon_version "1"; tag "Ensembl_canonical";
2	ensembl	CDS	194175538	194175607	0	+	0	gene_id "ENSRNOG00000019785"; gene_version "9"; transcript_id "ENSRNOT00000094636"; transcript_version "2"; exon_number "4"; gene_name "Phtf1"; gene_source "ensembl"; gene_biotype "protein_coding"; transcript_name "Phtf1-202"; transcript_source "ensembl"; transcript_biotype "protein_coding"; protein_id "ENSRNOP00000084885"; protein_version "2"; tag "Ensembl_canonical";
2	ensembl	exon	194175538	194175607	0	+	.	gene_id "ENSRNOG00000019785"; gene_version "9"; transcript_id "ENSRNOT00000102049"; transcript_version "2"; exon_number "4"; gene_name "Phtf1"; gene_source "ensembl"; gene_biotype "protein_coding"; transcript_name "Phtf1-203"; transcript_source "ensembl"; transcript_biotype "protein_coding"; exon_id "ENSRNOE00000222102"; exon_version "1";
2	ensembl	CDS	194175538	194175607	0	+	0	gene_id "ENSRNOG00000019785"; gene_version "9"; transcript_id "ENSRNOT00000102049"; transcript_version "2"; exon_number "4"; gene_name "Phtf1"; gene_source "ensembl"; gene_biotype "protein_coding"; transcript_name "Phtf1-203"; transcript_source "ensembl"; transcript_biotype "protein_coding"; protein_id "ENSRNOP00000081809"; protein_version "1";
2	ensembl	exon	194175538	194175607	0	+	.	gene_id "ENSRNOG00000019785"; gene_version "9"; transcript_id "ENSRNOT00000139079"; transcript_version "1"; exon_number "4"; gene_name "Phtf1"; gene_source "ensembl"; gene_biotype "protein_coding"; transcript_name "Phtf1-206"; transcript_source "ensembl"; transcript_biotype "protein_coding"; exon_id "ENSRNOE00000222102"; exon_version "1";
2	ensembl	CDS	194175538	194175607	0	+	0	gene_id "ENSRNOG00000019785"; gene_version "9"; transcript_id "ENSRNOT00000139079"; transcript_version "1"; exon_number "4"; gene_name "Phtf1"; gene_source "ensembl"; gene_biotype "protein_coding"; transcript_name "Phtf1-206"; transcript_source "ensembl"; transcript_biotype "protein_coding"; protein_id "ENSRNOP00000105769"; protein_version "1";
2	ENSEMBL114_rn	exon	194175538	194175607	6.0470239112114	+	.	gene_id "ENSRNOG00000019785"; transcript_id "ENSRNOG00000019785_tx_10"; exon_id "2_194175538_194175607_+"; exonnum "4"; txlen "2899";
2	ENSEMBL114_rn	exon	194175538	194175607	5.95474275508287	+	.	gene_id "ENSRNOG00000019785"; transcript_id "ENSRNOG00000019785_tx_11"; exon_id "2_194175538_194175607_+"; exonnum "3"; txlen "3786";
2	ENSEMBL114_rn	exon	194175538	194175607	5.56067774126508	+	.	gene_id "ENSRNOG00000019785"; transcript_id "ENSRNOG00000019785_tx_12"; exon_id "2_194175538_194175607_+"; exonnum "3"; txlen "2842";
2	ENSEMBL114_rn	exon	194175538	194175607	0.0184470432574079	+	.	gene_id "ENSRNOG00000019785"; transcript_id "ENSRNOG00000019785_tx_13"; exon_id "2_194175538_194175607_+"; exonnum "4"; txlen "3082";
2	ENSEMBL114_rn	exon	194175538	194175607	7.87737594224156	+	.	gene_id "ENSRNOG00000019785"; transcript_id "ENSRNOG00000019785_tx_7"; exon_id "2_194175538_194175607_+"; exonnum "4"; txlen "3034";
2	ENSEMBL114_rn	exon	194175538	194175607	7.02856372400686	+	.	gene_id "ENSRNOG00000019785"; transcript_id "ENSRNOG00000019785_tx_8"; exon_id "2_194175538_194175607_+"; exonnum "3"; txlen "2977";
2	ENSEMBL114_rn	exon	194175538	194175607	6.64548744435299	+	.	gene_id "ENSRNOG00000019785"; transcript_id "ENSRNOG00000019785_tx_9"; exon_id "2_194175538_194175607_+"; exonnum "4"; txlen "3843";
2	ensembl	exon	194176665	194176823	0	+	.	gene_id "ENSRNOG00000019785"; gene_version "9"; transcript_id "ENSRNOT00000118366"; transcript_version "2"; exon_number "3"; gene_name "Phtf1"; gene_source "ensembl"; gene_biotype "protein_coding"; transcript_name "Phtf1-205"; transcript_source "ensembl"; transcript_biotype "protein_coding"; exon_id "ENSRNOE00000442898"; exon_version "1";
2	ensembl	CDS	194176665	194176823	0	+	2	gene_id "ENSRNOG00000019785"; gene_version "9"; transcript_id "ENSRNOT00000118366"; transcript_version "2"; exon_number "3"; gene_name "Phtf1"; gene_source "ensembl"; gene_biotype "protein_coding"; transcript_name "Phtf1-205"; transcript_source "ensembl"; transcript_biotype "protein_coding"; protein_id "ENSRNOP00000079040"; protein_version "2";
2	ensembl	exon	194176665	194176823	0	+	.	gene_id "ENSRNOG00000019785"; gene_version "9"; transcript_id "ENSRNOT00000113077"; transcript_version "2"; exon_number "5"; gene_name "Phtf1"; gene_source "ensembl"; gene_biotype "protein_coding"; transcript_name "Phtf1-204"; transcript_source "ensembl"; transcript_biotype "protein_coding"; exon_id "ENSRNOE00000442898"; exon_version "1";
2	ensembl	CDS	194176665	194176823	0	+	2	gene_id "ENSRNOG00000019785"; gene_version "9"; transcript_id "ENSRNOT00000113077"; transcript_version "2"; exon_number "5"; gene_name "Phtf1"; gene_source "ensembl"; gene_biotype "protein_coding"; transcript_name "Phtf1-204"; transcript_source "ensembl"; transcript_biotype "protein_coding"; protein_id "ENSRNOP00000088577"; protein_version "1";
2	ensembl	exon	194176665	194176823	0	+	.	gene_id "ENSRNOG00000019785"; gene_version "9"; transcript_id "ENSRNOT00000026863"; transcript_version "8"; exon_number "4"; gene_name "Phtf1"; gene_source "ensembl"; gene_biotype "protein_coding"; transcript_name "Phtf1-201"; transcript_source "ensembl"; transcript_biotype "protein_coding"; exon_id "ENSRNOE00000442898"; exon_version "1";
2	ensembl	CDS	194176665	194176823	0	+	2	gene_id "ENSRNOG00000019785"; gene_version "9"; transcript_id "ENSRNOT00000026863"; transcript_version "8"; exon_number "4"; gene_name "Phtf1"; gene_source "ensembl"; gene_biotype "protein_coding"; transcript_name "Phtf1-201"; transcript_source "ensembl"; transcript_biotype "protein_coding"; protein_id "ENSRNOP00000026863"; protein_version "5";
2	ensembl	exon	194176665	194176823	0	+	.	gene_id "ENSRNOG00000019785"; gene_version "9"; transcript_id "ENSRNOT00000094636"; transcript_version "2"; exon_number "5"; gene_name "Phtf1"; gene_source "ensembl"; gene_biotype "protein_coding"; transcript_name "Phtf1-202"; transcript_source "ensembl"; transcript_biotype "protein_coding"; exon_id "ENSRNOE00000442898"; exon_version "1"; tag "Ensembl_canonical";
2	ensembl	CDS	194176665	194176823	0	+	2	gene_id "ENSRNOG00000019785"; gene_version "9"; transcript_id "ENSRNOT00000094636"; transcript_version "2"; exon_number "5"; gene_name "Phtf1"; gene_source "ensembl"; gene_biotype "protein_coding"; transcript_name "Phtf1-202"; transcript_source "ensembl"; transcript_biotype "protein_coding"; protein_id "ENSRNOP00000084885"; protein_version "2"; tag "Ensembl_canonical";
2	ensembl	exon	194176665	194176823	0	+	.	gene_id "ENSRNOG00000019785"; gene_version "9"; transcript_id "ENSRNOT00000139079"; transcript_version "1"; exon_number "5"; gene_name "Phtf1"; gene_source "ensembl"; gene_biotype "protein_coding"; transcript_name "Phtf1-206"; transcript_source "ensembl"; transcript_biotype "protein_coding"; exon_id "ENSRNOE00000442898"; exon_version "1";
2	ensembl	CDS	194176665	194176823	0	+	2	gene_id "ENSRNOG00000019785"; gene_version "9"; transcript_id "ENSRNOT00000139079"; transcript_version "1"; exon_number "5"; gene_name "Phtf1"; gene_source "ensembl"; gene_biotype "protein_coding"; transcript_name "Phtf1-206"; transcript_source "ensembl"; transcript_biotype "protein_coding"; protein_id "ENSRNOP00000105769"; protein_version "1";
2	ENSEMBL114_rn	exon	194176665	194176823	6.0470239112114	+	.	gene_id "ENSRNOG00000019785"; transcript_id "ENSRNOG00000019785_tx_10"; exon_id "2_194176665_194176823_+"; exonnum "5"; txlen "2899";
2	ENSEMBL114_rn	exon	194176665	194176823	5.95474275508287	+	.	gene_id "ENSRNOG00000019785"; transcript_id "ENSRNOG00000019785_tx_11"; exon_id "2_194176665_194176823_+"; exonnum "4"; txlen "3786";
2	ENSEMBL114_rn	exon	194176665	194176823	5.56067774126508	+	.	gene_id "ENSRNOG00000019785"; transcript_id "ENSRNOG00000019785_tx_12"; exon_id "2_194176665_194176823_+"; exonnum "4"; txlen "2842";
2	ENSEMBL114_rn	exon	194176665	194176823	0.0184470432574079	+	.	gene_id "ENSRNOG00000019785"; transcript_id "ENSRNOG00000019785_tx_13"; exon_id "2_194176665_194176823_+"; exonnum "5"; txlen "3082";
2	ENSEMBL114_rn	exon	194176665	194176823	7.87737594224156	+	.	gene_id "ENSRNOG00000019785"; transcript_id "ENSRNOG00000019785_tx_7"; exon_id "2_194176665_194176823_+"; exonnum "5"; txlen "3034";
2	ENSEMBL114_rn	exon	194176665	194176823	7.02856372400686	+	.	gene_id "ENSRNOG00000019785"; transcript_id "ENSRNOG00000019785_tx_8"; exon_id "2_194176665_194176823_+"; exonnum "4"; txlen "2977";
2	ENSEMBL114_rn	exon	194176665	194176823	6.64548744435299	+	.	gene_id "ENSRNOG00000019785"; transcript_id "ENSRNOG00000019785_tx_9"; exon_id "2_194176665_194176823_+"; exonnum "5"; txlen "3843";
2	ensembl	exon	194179566	194179722	0	+	.	gene_id "ENSRNOG00000019785"; gene_version "9"; transcript_id "ENSRNOT00000118366"; transcript_version "2"; exon_number "4"; gene_name "Phtf1"; gene_source "ensembl"; gene_biotype "protein_coding"; transcript_name "Phtf1-205"; transcript_source "ensembl"; transcript_biotype "protein_coding"; exon_id "ENSRNOE00000192785"; exon_version "1";
2	ensembl	CDS	194179566	194179722	0	+	2	gene_id "ENSRNOG00000019785"; gene_version "9"; transcript_id "ENSRNOT00000118366"; transcript_version "2"; exon_number "4"; gene_name "Phtf1"; gene_source "ensembl"; gene_biotype "protein_coding"; transcript_name "Phtf1-205"; transcript_source "ensembl"; transcript_biotype "protein_coding"; protein_id "ENSRNOP00000079040"; protein_version "2";
2	ensembl	exon	194179566	194179722	0	+	.	gene_id "ENSRNOG00000019785"; gene_version "9"; transcript_id "ENSRNOT00000113077"; transcript_version "2"; exon_number "6"; gene_name "Phtf1"; gene_source "ensembl"; gene_biotype "protein_coding"; transcript_name "Phtf1-204"; transcript_source "ensembl"; transcript_biotype "protein_coding"; exon_id "ENSRNOE00000192785"; exon_version "1";
2	ensembl	CDS	194179566	194179722	0	+	2	gene_id "ENSRNOG00000019785"; gene_version "9"; transcript_id "ENSRNOT00000113077"; transcript_version "2"; exon_number "6"; gene_name "Phtf1"; gene_source "ensembl"; gene_biotype "protein_coding"; transcript_name "Phtf1-204"; transcript_source "ensembl"; transcript_biotype "protein_coding"; protein_id "ENSRNOP00000088577"; protein_version "1";
2	ensembl	exon	194179566	194179722	0	+	.	gene_id "ENSRNOG00000019785"; gene_version "9"; transcript_id "ENSRNOT00000026863"; transcript_version "8"; exon_number "5"; gene_name "Phtf1"; gene_source "ensembl"; gene_biotype "protein_coding"; transcript_name "Phtf1-201"; transcript_source "ensembl"; transcript_biotype "protein_coding"; exon_id "ENSRNOE00000192785"; exon_version "1";
2	ensembl	CDS	194179566	194179722	0	+	2	gene_id "ENSRNOG00000019785"; gene_version "9"; transcript_id "ENSRNOT00000026863"; transcript_version "8"; exon_number "5"; gene_name "Phtf1"; gene_source "ensembl"; gene_biotype "protein_coding"; transcript_name "Phtf1-201"; transcript_source "ensembl"; transcript_biotype "protein_coding"; protein_id "ENSRNOP00000026863"; protein_version "5";
2	ensembl	exon	194179566	194179722	0	+	.	gene_id "ENSRNOG00000019785"; gene_version "9"; transcript_id "ENSRNOT00000094636"; transcript_version "2"; exon_number "6"; gene_name "Phtf1"; gene_source "ensembl"; gene_biotype "protein_coding"; transcript_name "Phtf1-202"; transcript_source "ensembl"; transcript_biotype "protein_coding"; exon_id "ENSRNOE00000192785"; exon_version "1"; tag "Ensembl_canonical";
2	ensembl	CDS	194179566	194179722	0	+	2	gene_id "ENSRNOG00000019785"; gene_version "9"; transcript_id "ENSRNOT00000094636"; transcript_version "2"; exon_number "6"; gene_name "Phtf1"; gene_source "ensembl"; gene_biotype "protein_coding"; transcript_name "Phtf1-202"; transcript_source "ensembl"; transcript_biotype "protein_coding"; protein_id "ENSRNOP00000084885"; protein_version "2"; tag "Ensembl_canonical";
2	ensembl	exon	194179566	194179722	0	+	.	gene_id "ENSRNOG00000019785"; gene_version "9"; transcript_id "ENSRNOT00000102049"; transcript_version "2"; exon_number "5"; gene_name "Phtf1"; gene_source "ensembl"; gene_biotype "protein_coding"; transcript_name "Phtf1-203"; transcript_source "ensembl"; transcript_biotype "protein_coding"; exon_id "ENSRNOE00000192785"; exon_version "1";
2	ensembl	CDS	194179566	194179722	0	+	2	gene_id "ENSRNOG00000019785"; gene_version "9"; transcript_id "ENSRNOT00000102049"; transcript_version "2"; exon_number "5"; gene_name "Phtf1"; gene_source "ensembl"; gene_biotype "protein_coding"; transcript_name "Phtf1-203"; transcript_source "ensembl"; transcript_biotype "protein_coding"; protein_id "ENSRNOP00000081809"; protein_version "1";
2	ensembl	exon	194179566	194179722	0	+	.	gene_id "ENSRNOG00000019785"; gene_version "9"; transcript_id "ENSRNOT00000139079"; transcript_version "1"; exon_number "6"; gene_name "Phtf1"; gene_source "ensembl"; gene_biotype "protein_coding"; transcript_name "Phtf1-206"; transcript_source "ensembl"; transcript_biotype "protein_coding"; exon_id "ENSRNOE00000192785"; exon_version "1";
2	ensembl	CDS	194179566	194179722	0	+	2	gene_id "ENSRNOG00000019785"; gene_version "9"; transcript_id "ENSRNOT00000139079"; transcript_version "1"; exon_number "6"; gene_name "Phtf1"; gene_source "ensembl"; gene_biotype "protein_coding"; transcript_name "Phtf1-206"; transcript_source "ensembl"; transcript_biotype "protein_coding"; protein_id "ENSRNOP00000105769"; protein_version "1";
2	ENSEMBL114_rn	exon	194179566	194179722	6.0470239112114	+	.	gene_id "ENSRNOG00000019785"; transcript_id "ENSRNOG00000019785_tx_10"; exon_id "2_194179566_194179722_+"; exonnum "6"; txlen "2899";
2	ENSEMBL114_rn	exon	194179566	194179722	5.95474275508287	+	.	gene_id "ENSRNOG00000019785"; transcript_id "ENSRNOG00000019785_tx_11"; exon_id "2_194179566_194179722_+"; exonnum "5"; txlen "3786";
2	ENSEMBL114_rn	exon	194179566	194179722	5.56067774126508	+	.	gene_id "ENSRNOG00000019785"; transcript_id "ENSRNOG00000019785_tx_12"; exon_id "2_194179566_194179722_+"; exonnum "5"; txlen "2842";
2	ENSEMBL114_rn	exon	194179566	194179722	0.0184470432574079	+	.	gene_id "ENSRNOG00000019785"; transcript_id "ENSRNOG00000019785_tx_13"; exon_id "2_194179566_194179722_+"; exonnum "6"; txlen "3082";
2	ENSEMBL114_rn	exon	194179566	194179722	7.87737594224156	+	.	gene_id "ENSRNOG00000019785"; transcript_id "ENSRNOG00000019785_tx_7"; exon_id "2_194179566_194179722_+"; exonnum "6"; txlen "3034";
2	ENSEMBL114_rn	exon	194179566	194179722	7.02856372400686	+	.	gene_id "ENSRNOG00000019785"; transcript_id "ENSRNOG00000019785_tx_8"; exon_id "2_194179566_194179722_+"; exonnum "5"; txlen "2977";
2	ENSEMBL114_rn	exon	194179566	194179722	6.64548744435299	+	.	gene_id "ENSRNOG00000019785"; transcript_id "ENSRNOG00000019785_tx_9"; exon_id "2_194179566_194179722_+"; exonnum "6"; txlen "3843";
2	ensembl	exon	194181299	194181433	0	+	.	gene_id "ENSRNOG00000019785"; gene_version "9"; transcript_id "ENSRNOT00000118366"; transcript_version "2"; exon_number "5"; gene_name "Phtf1"; gene_source "ensembl"; gene_biotype "protein_coding"; transcript_name "Phtf1-205"; transcript_source "ensembl"; transcript_biotype "protein_coding"; exon_id "ENSRNOE00000192808"; exon_version "1";
2	ensembl	CDS	194181299	194181433	0	+	1	gene_id "ENSRNOG00000019785"; gene_version "9"; transcript_id "ENSRNOT00000118366"; transcript_version "2"; exon_number "5"; gene_name "Phtf1"; gene_source "ensembl"; gene_biotype "protein_coding"; transcript_name "Phtf1-205"; transcript_source "ensembl"; transcript_biotype "protein_coding"; protein_id "ENSRNOP00000079040"; protein_version "2";
2	ensembl	exon	194181299	194181433	0	+	.	gene_id "ENSRNOG00000019785"; gene_version "9"; transcript_id "ENSRNOT00000026863"; transcript_version "8"; exon_number "6"; gene_name "Phtf1"; gene_source "ensembl"; gene_biotype "protein_coding"; transcript_name "Phtf1-201"; transcript_source "ensembl"; transcript_biotype "protein_coding"; exon_id "ENSRNOE00000192808"; exon_version "1";
2	ensembl	CDS	194181299	194181433	0	+	1	gene_id "ENSRNOG00000019785"; gene_version "9"; transcript_id "ENSRNOT00000026863"; transcript_version "8"; exon_number "6"; gene_name "Phtf1"; gene_source "ensembl"; gene_biotype "protein_coding"; transcript_name "Phtf1-201"; transcript_source "ensembl"; transcript_biotype "protein_coding"; protein_id "ENSRNOP00000026863"; protein_version "5";
2	ensembl	exon	194181299	194181433	0	+	.	gene_id "ENSRNOG00000019785"; gene_version "9"; transcript_id "ENSRNOT00000094636"; transcript_version "2"; exon_number "7"; gene_name "Phtf1"; gene_source "ensembl"; gene_biotype "protein_coding"; transcript_name "Phtf1-202"; transcript_source "ensembl"; transcript_biotype "protein_coding"; exon_id "ENSRNOE00000192808"; exon_version "1"; tag "Ensembl_canonical";
2	ensembl	CDS	194181299	194181433	0	+	1	gene_id "ENSRNOG00000019785"; gene_version "9"; transcript_id "ENSRNOT00000094636"; transcript_version "2"; exon_number "7"; gene_name "Phtf1"; gene_source "ensembl"; gene_biotype "protein_coding"; transcript_name "Phtf1-202"; transcript_source "ensembl"; transcript_biotype "protein_coding"; protein_id "ENSRNOP00000084885"; protein_version "2"; tag "Ensembl_canonical";
2	ensembl	exon	194181299	194181433	0	+	.	gene_id "ENSRNOG00000019785"; gene_version "9"; transcript_id "ENSRNOT00000102049"; transcript_version "2"; exon_number "6"; gene_name "Phtf1"; gene_source "ensembl"; gene_biotype "protein_coding"; transcript_name "Phtf1-203"; transcript_source "ensembl"; transcript_biotype "protein_coding"; exon_id "ENSRNOE00000192808"; exon_version "1";
2	ensembl	CDS	194181299	194181433	0	+	1	gene_id "ENSRNOG00000019785"; gene_version "9"; transcript_id "ENSRNOT00000102049"; transcript_version "2"; exon_number "6"; gene_name "Phtf1"; gene_source "ensembl"; gene_biotype "protein_coding"; transcript_name "Phtf1-203"; transcript_source "ensembl"; transcript_biotype "protein_coding"; protein_id "ENSRNOP00000081809"; protein_version "1";
2	ensembl	exon	194181299	194181433	0	+	.	gene_id "ENSRNOG00000019785"; gene_version "9"; transcript_id "ENSRNOT00000139079"; transcript_version "1"; exon_number "7"; gene_name "Phtf1"; gene_source "ensembl"; gene_biotype "protein_coding"; transcript_name "Phtf1-206"; transcript_source "ensembl"; transcript_biotype "protein_coding"; exon_id "ENSRNOE00000192808"; exon_version "1";
2	ensembl	CDS	194181299	194181433	0	+	1	gene_id "ENSRNOG00000019785"; gene_version "9"; transcript_id "ENSRNOT00000139079"; transcript_version "1"; exon_number "7"; gene_name "Phtf1"; gene_source "ensembl"; gene_biotype "protein_coding"; transcript_name "Phtf1-206"; transcript_source "ensembl"; transcript_biotype "protein_coding"; protein_id "ENSRNOP00000105769"; protein_version "1";
2	ENSEMBL114_rn	exon	194181299	194181433	5.95474275508287	+	.	gene_id "ENSRNOG00000019785"; transcript_id "ENSRNOG00000019785_tx_11"; exon_id "2_194181299_194181433_+"; exonnum "6"; txlen "3786";
2	ENSEMBL114_rn	exon	194181299	194181433	0.0184470432574079	+	.	gene_id "ENSRNOG00000019785"; transcript_id "ENSRNOG00000019785_tx_13"; exon_id "2_194181299_194181433_+"; exonnum "7"; txlen "3082";
2	ENSEMBL114_rn	exon	194181299	194181433	7.87737594224156	+	.	gene_id "ENSRNOG00000019785"; transcript_id "ENSRNOG00000019785_tx_7"; exon_id "2_194181299_194181433_+"; exonnum "7"; txlen "3034";
2	ENSEMBL114_rn	exon	194181299	194181433	7.02856372400686	+	.	gene_id "ENSRNOG00000019785"; transcript_id "ENSRNOG00000019785_tx_8"; exon_id "2_194181299_194181433_+"; exonnum "6"; txlen "2977";
2	ENSEMBL114_rn	exon	194181299	194181433	6.64548744435299	+	.	gene_id "ENSRNOG00000019785"; transcript_id "ENSRNOG00000019785_tx_9"; exon_id "2_194181299_194181433_+"; exonnum "7"; txlen "3843";
2	ensembl	exon	194182456	194182615	0	+	.	gene_id "ENSRNOG00000019785"; gene_version "9"; transcript_id "ENSRNOT00000118366"; transcript_version "2"; exon_number "6"; gene_name "Phtf1"; gene_source "ensembl"; gene_biotype "protein_coding"; transcript_name "Phtf1-205"; transcript_source "ensembl"; transcript_biotype "protein_coding"; exon_id "ENSRNOE00000192829"; exon_version "1";
2	ensembl	CDS	194182456	194182615	0	+	1	gene_id "ENSRNOG00000019785"; gene_version "9"; transcript_id "ENSRNOT00000118366"; transcript_version "2"; exon_number "6"; gene_name "Phtf1"; gene_source "ensembl"; gene_biotype "protein_coding"; transcript_name "Phtf1-205"; transcript_source "ensembl"; transcript_biotype "protein_coding"; protein_id "ENSRNOP00000079040"; protein_version "2";
2	ensembl	exon	194182456	194182615	0	+	.	gene_id "ENSRNOG00000019785"; gene_version "9"; transcript_id "ENSRNOT00000113077"; transcript_version "2"; exon_number "7"; gene_name "Phtf1"; gene_source "ensembl"; gene_biotype "protein_coding"; transcript_name "Phtf1-204"; transcript_source "ensembl"; transcript_biotype "protein_coding"; exon_id "ENSRNOE00000192829"; exon_version "1";
2	ensembl	CDS	194182456	194182615	0	+	1	gene_id "ENSRNOG00000019785"; gene_version "9"; transcript_id "ENSRNOT00000113077"; transcript_version "2"; exon_number "7"; gene_name "Phtf1"; gene_source "ensembl"; gene_biotype "protein_coding"; transcript_name "Phtf1-204"; transcript_source "ensembl"; transcript_biotype "protein_coding"; protein_id "ENSRNOP00000088577"; protein_version "1";
2	ensembl	exon	194182456	194182615	0	+	.	gene_id "ENSRNOG00000019785"; gene_version "9"; transcript_id "ENSRNOT00000026863"; transcript_version "8"; exon_number "7"; gene_name "Phtf1"; gene_source "ensembl"; gene_biotype "protein_coding"; transcript_name "Phtf1-201"; transcript_source "ensembl"; transcript_biotype "protein_coding"; exon_id "ENSRNOE00000192829"; exon_version "1";
2	ensembl	CDS	194182456	194182615	0	+	1	gene_id "ENSRNOG00000019785"; gene_version "9"; transcript_id "ENSRNOT00000026863"; transcript_version "8"; exon_number "7"; gene_name "Phtf1"; gene_source "ensembl"; gene_biotype "protein_coding"; transcript_name "Phtf1-201"; transcript_source "ensembl"; transcript_biotype "protein_coding"; protein_id "ENSRNOP00000026863"; protein_version "5";
2	ensembl	exon	194182456	194182615	0	+	.	gene_id "ENSRNOG00000019785"; gene_version "9"; transcript_id "ENSRNOT00000094636"; transcript_version "2"; exon_number "8"; gene_name "Phtf1"; gene_source "ensembl"; gene_biotype "protein_coding"; transcript_name "Phtf1-202"; transcript_source "ensembl"; transcript_biotype "protein_coding"; exon_id "ENSRNOE00000192829"; exon_version "1"; tag "Ensembl_canonical";
2	ensembl	CDS	194182456	194182615	0	+	1	gene_id "ENSRNOG00000019785"; gene_version "9"; transcript_id "ENSRNOT00000094636"; transcript_version "2"; exon_number "8"; gene_name "Phtf1"; gene_source "ensembl"; gene_biotype "protein_coding"; transcript_name "Phtf1-202"; transcript_source "ensembl"; transcript_biotype "protein_coding"; protein_id "ENSRNOP00000084885"; protein_version "2"; tag "Ensembl_canonical";
2	ensembl	exon	194182456	194182615	0	+	.	gene_id "ENSRNOG00000019785"; gene_version "9"; transcript_id "ENSRNOT00000102049"; transcript_version "2"; exon_number "7"; gene_name "Phtf1"; gene_source "ensembl"; gene_biotype "protein_coding"; transcript_name "Phtf1-203"; transcript_source "ensembl"; transcript_biotype "protein_coding"; exon_id "ENSRNOE00000192829"; exon_version "1";
2	ensembl	CDS	194182456	194182615	0	+	1	gene_id "ENSRNOG00000019785"; gene_version "9"; transcript_id "ENSRNOT00000102049"; transcript_version "2"; exon_number "7"; gene_name "Phtf1"; gene_source "ensembl"; gene_biotype "protein_coding"; transcript_name "Phtf1-203"; transcript_source "ensembl"; transcript_biotype "protein_coding"; protein_id "ENSRNOP00000081809"; protein_version "1";
2	ensembl	exon	194182456	194182615	0	+	.	gene_id "ENSRNOG00000019785"; gene_version "9"; transcript_id "ENSRNOT00000139079"; transcript_version "1"; exon_number "8"; gene_name "Phtf1"; gene_source "ensembl"; gene_biotype "protein_coding"; transcript_name "Phtf1-206"; transcript_source "ensembl"; transcript_biotype "protein_coding"; exon_id "ENSRNOE00000192829"; exon_version "1";
2	ensembl	CDS	194182456	194182615	0	+	1	gene_id "ENSRNOG00000019785"; gene_version "9"; transcript_id "ENSRNOT00000139079"; transcript_version "1"; exon_number "8"; gene_name "Phtf1"; gene_source "ensembl"; gene_biotype "protein_coding"; transcript_name "Phtf1-206"; transcript_source "ensembl"; transcript_biotype "protein_coding"; protein_id "ENSRNOP00000105769"; protein_version "1";
2	ENSEMBL114_rn	exon	194182456	194182615	6.0470239112114	+	.	gene_id "ENSRNOG00000019785"; transcript_id "ENSRNOG00000019785_tx_10"; exon_id "2_194182456_194182615_+"; exonnum "7"; txlen "2899";
2	ENSEMBL114_rn	exon	194182456	194182615	5.95474275508287	+	.	gene_id "ENSRNOG00000019785"; transcript_id "ENSRNOG00000019785_tx_11"; exon_id "2_194182456_194182615_+"; exonnum "7"; txlen "3786";
2	ENSEMBL114_rn	exon	194182456	194182615	5.56067774126508	+	.	gene_id "ENSRNOG00000019785"; transcript_id "ENSRNOG00000019785_tx_12"; exon_id "2_194182456_194182615_+"; exonnum "6"; txlen "2842";
2	ENSEMBL114_rn	exon	194182456	194182615	0.0184470432574079	+	.	gene_id "ENSRNOG00000019785"; transcript_id "ENSRNOG00000019785_tx_13"; exon_id "2_194182456_194182615_+"; exonnum "8"; txlen "3082";
2	ENSEMBL114_rn	exon	194182456	194182615	7.87737594224156	+	.	gene_id "ENSRNOG00000019785"; transcript_id "ENSRNOG00000019785_tx_7"; exon_id "2_194182456_194182615_+"; exonnum "8"; txlen "3034";
2	ENSEMBL114_rn	exon	194182456	194182615	7.02856372400686	+	.	gene_id "ENSRNOG00000019785"; transcript_id "ENSRNOG00000019785_tx_8"; exon_id "2_194182456_194182615_+"; exonnum "7"; txlen "2977";
2	ENSEMBL114_rn	exon	194182456	194182615	6.64548744435299	+	.	gene_id "ENSRNOG00000019785"; transcript_id "ENSRNOG00000019785_tx_9"; exon_id "2_194182456_194182615_+"; exonnum "8"; txlen "3843";
2	ensembl	exon	194184824	194184997	0	+	.	gene_id "ENSRNOG00000019785"; gene_version "9"; transcript_id "ENSRNOT00000118366"; transcript_version "2"; exon_number "7"; gene_name "Phtf1"; gene_source "ensembl"; gene_biotype "protein_coding"; transcript_name "Phtf1-205"; transcript_source "ensembl"; transcript_biotype "protein_coding"; exon_id "ENSRNOE00000192852"; exon_version "1";
2	ensembl	CDS	194184824	194184997	0	+	0	gene_id "ENSRNOG00000019785"; gene_version "9"; transcript_id "ENSRNOT00000118366"; transcript_version "2"; exon_number "7"; gene_name "Phtf1"; gene_source "ensembl"; gene_biotype "protein_coding"; transcript_name "Phtf1-205"; transcript_source "ensembl"; transcript_biotype "protein_coding"; protein_id "ENSRNOP00000079040"; protein_version "2";
2	ensembl	exon	194184824	194184997	0	+	.	gene_id "ENSRNOG00000019785"; gene_version "9"; transcript_id "ENSRNOT00000113077"; transcript_version "2"; exon_number "8"; gene_name "Phtf1"; gene_source "ensembl"; gene_biotype "protein_coding"; transcript_name "Phtf1-204"; transcript_source "ensembl"; transcript_biotype "protein_coding"; exon_id "ENSRNOE00000192852"; exon_version "1";
2	ensembl	CDS	194184824	194184997	0	+	0	gene_id "ENSRNOG00000019785"; gene_version "9"; transcript_id "ENSRNOT00000113077"; transcript_version "2"; exon_number "8"; gene_name "Phtf1"; gene_source "ensembl"; gene_biotype "protein_coding"; transcript_name "Phtf1-204"; transcript_source "ensembl"; transcript_biotype "protein_coding"; protein_id "ENSRNOP00000088577"; protein_version "1";
2	ensembl	exon	194184824	194184997	0	+	.	gene_id "ENSRNOG00000019785"; gene_version "9"; transcript_id "ENSRNOT00000026863"; transcript_version "8"; exon_number "8"; gene_name "Phtf1"; gene_source "ensembl"; gene_biotype "protein_coding"; transcript_name "Phtf1-201"; transcript_source "ensembl"; transcript_biotype "protein_coding"; exon_id "ENSRNOE00000192852"; exon_version "1";
2	ensembl	CDS	194184824	194184997	0	+	0	gene_id "ENSRNOG00000019785"; gene_version "9"; transcript_id "ENSRNOT00000026863"; transcript_version "8"; exon_number "8"; gene_name "Phtf1"; gene_source "ensembl"; gene_biotype "protein_coding"; transcript_name "Phtf1-201"; transcript_source "ensembl"; transcript_biotype "protein_coding"; protein_id "ENSRNOP00000026863"; protein_version "5";
2	ensembl	exon	194184824	194184997	0	+	.	gene_id "ENSRNOG00000019785"; gene_version "9"; transcript_id "ENSRNOT00000094636"; transcript_version "2"; exon_number "9"; gene_name "Phtf1"; gene_source "ensembl"; gene_biotype "protein_coding"; transcript_name "Phtf1-202"; transcript_source "ensembl"; transcript_biotype "protein_coding"; exon_id "ENSRNOE00000192852"; exon_version "1"; tag "Ensembl_canonical";
2	ensembl	CDS	194184824	194184997	0	+	0	gene_id "ENSRNOG00000019785"; gene_version "9"; transcript_id "ENSRNOT00000094636"; transcript_version "2"; exon_number "9"; gene_name "Phtf1"; gene_source "ensembl"; gene_biotype "protein_coding"; transcript_name "Phtf1-202"; transcript_source "ensembl"; transcript_biotype "protein_coding"; protein_id "ENSRNOP00000084885"; protein_version "2"; tag "Ensembl_canonical";
2	ensembl	exon	194184824	194184997	0	+	.	gene_id "ENSRNOG00000019785"; gene_version "9"; transcript_id "ENSRNOT00000102049"; transcript_version "2"; exon_number "8"; gene_name "Phtf1"; gene_source "ensembl"; gene_biotype "protein_coding"; transcript_name "Phtf1-203"; transcript_source "ensembl"; transcript_biotype "protein_coding"; exon_id "ENSRNOE00000192852"; exon_version "1";
2	ensembl	CDS	194184824	194184997	0	+	0	gene_id "ENSRNOG00000019785"; gene_version "9"; transcript_id "ENSRNOT00000102049"; transcript_version "2"; exon_number "8"; gene_name "Phtf1"; gene_source "ensembl"; gene_biotype "protein_coding"; transcript_name "Phtf1-203"; transcript_source "ensembl"; transcript_biotype "protein_coding"; protein_id "ENSRNOP00000081809"; protein_version "1";
2	ensembl	exon	194184824	194184997	0	+	.	gene_id "ENSRNOG00000019785"; gene_version "9"; transcript_id "ENSRNOT00000139079"; transcript_version "1"; exon_number "9"; gene_name "Phtf1"; gene_source "ensembl"; gene_biotype "protein_coding"; transcript_name "Phtf1-206"; transcript_source "ensembl"; transcript_biotype "protein_coding"; exon_id "ENSRNOE00000192852"; exon_version "1";
2	ensembl	CDS	194184824	194184997	0	+	0	gene_id "ENSRNOG00000019785"; gene_version "9"; transcript_id "ENSRNOT00000139079"; transcript_version "1"; exon_number "9"; gene_name "Phtf1"; gene_source "ensembl"; gene_biotype "protein_coding"; transcript_name "Phtf1-206"; transcript_source "ensembl"; transcript_biotype "protein_coding"; protein_id "ENSRNOP00000105769"; protein_version "1";
2	ENSEMBL114_rn	exon	194184824	194184997	6.0470239112114	+	.	gene_id "ENSRNOG00000019785"; transcript_id "ENSRNOG00000019785_tx_10"; exon_id "2_194184824_194184997_+"; exonnum "8"; txlen "2899";
2	ENSEMBL114_rn	exon	194184824	194184997	5.95474275508287	+	.	gene_id "ENSRNOG00000019785"; transcript_id "ENSRNOG00000019785_tx_11"; exon_id "2_194184824_194184997_+"; exonnum "8"; txlen "3786";
2	ENSEMBL114_rn	exon	194184824	194184997	5.56067774126508	+	.	gene_id "ENSRNOG00000019785"; transcript_id "ENSRNOG00000019785_tx_12"; exon_id "2_194184824_194184997_+"; exonnum "7"; txlen "2842";
2	ENSEMBL114_rn	exon	194184824	194184997	0.0184470432574079	+	.	gene_id "ENSRNOG00000019785"; transcript_id "ENSRNOG00000019785_tx_13"; exon_id "2_194184824_194184997_+"; exonnum "9"; txlen "3082";
2	ENSEMBL114_rn	exon	194184824	194184997	7.87737594224156	+	.	gene_id "ENSRNOG00000019785"; transcript_id "ENSRNOG00000019785_tx_7"; exon_id "2_194184824_194184997_+"; exonnum "9"; txlen "3034";
2	ENSEMBL114_rn	exon	194184824	194184997	7.02856372400686	+	.	gene_id "ENSRNOG00000019785"; transcript_id "ENSRNOG00000019785_tx_8"; exon_id "2_194184824_194184997_+"; exonnum "8"; txlen "2977";
2	ENSEMBL114_rn	exon	194184824	194184997	6.64548744435299	+	.	gene_id "ENSRNOG00000019785"; transcript_id "ENSRNOG00000019785_tx_9"; exon_id "2_194184824_194184997_+"; exonnum "9"; txlen "3843";
2	ensembl	exon	194185105	194185194	0	+	.	gene_id "ENSRNOG00000019785"; gene_version "9"; transcript_id "ENSRNOT00000118366"; transcript_version "2"; exon_number "8"; gene_name "Phtf1"; gene_source "ensembl"; gene_biotype "protein_coding"; transcript_name "Phtf1-205"; transcript_source "ensembl"; transcript_biotype "protein_coding"; exon_id "ENSRNOE00000192872"; exon_version "1";
2	ensembl	CDS	194185105	194185194	0	+	0	gene_id "ENSRNOG00000019785"; gene_version "9"; transcript_id "ENSRNOT00000118366"; transcript_version "2"; exon_number "8"; gene_name "Phtf1"; gene_source "ensembl"; gene_biotype "protein_coding"; transcript_name "Phtf1-205"; transcript_source "ensembl"; transcript_biotype "protein_coding"; protein_id "ENSRNOP00000079040"; protein_version "2";
2	ensembl	exon	194185105	194185194	0	+	.	gene_id "ENSRNOG00000019785"; gene_version "9"; transcript_id "ENSRNOT00000113077"; transcript_version "2"; exon_number "9"; gene_name "Phtf1"; gene_source "ensembl"; gene_biotype "protein_coding"; transcript_name "Phtf1-204"; transcript_source "ensembl"; transcript_biotype "protein_coding"; exon_id "ENSRNOE00000192872"; exon_version "1";
2	ensembl	CDS	194185105	194185194	0	+	0	gene_id "ENSRNOG00000019785"; gene_version "9"; transcript_id "ENSRNOT00000113077"; transcript_version "2"; exon_number "9"; gene_name "Phtf1"; gene_source "ensembl"; gene_biotype "protein_coding"; transcript_name "Phtf1-204"; transcript_source "ensembl"; transcript_biotype "protein_coding"; protein_id "ENSRNOP00000088577"; protein_version "1";
2	ensembl	exon	194185105	194185194	0	+	.	gene_id "ENSRNOG00000019785"; gene_version "9"; transcript_id "ENSRNOT00000026863"; transcript_version "8"; exon_number "9"; gene_name "Phtf1"; gene_source "ensembl"; gene_biotype "protein_coding"; transcript_name "Phtf1-201"; transcript_source "ensembl"; transcript_biotype "protein_coding"; exon_id "ENSRNOE00000192872"; exon_version "1";
2	ensembl	CDS	194185105	194185194	0	+	0	gene_id "ENSRNOG00000019785"; gene_version "9"; transcript_id "ENSRNOT00000026863"; transcript_version "8"; exon_number "9"; gene_name "Phtf1"; gene_source "ensembl"; gene_biotype "protein_coding"; transcript_name "Phtf1-201"; transcript_source "ensembl"; transcript_biotype "protein_coding"; protein_id "ENSRNOP00000026863"; protein_version "5";
2	ensembl	exon	194185105	194185194	0	+	.	gene_id "ENSRNOG00000019785"; gene_version "9"; transcript_id "ENSRNOT00000094636"; transcript_version "2"; exon_number "10"; gene_name "Phtf1"; gene_source "ensembl"; gene_biotype "protein_coding"; transcript_name "Phtf1-202"; transcript_source "ensembl"; transcript_biotype "protein_coding"; exon_id "ENSRNOE00000192872"; exon_version "1"; tag "Ensembl_canonical";
2	ensembl	CDS	194185105	194185194	0	+	0	gene_id "ENSRNOG00000019785"; gene_version "9"; transcript_id "ENSRNOT00000094636"; transcript_version "2"; exon_number "10"; gene_name "Phtf1"; gene_source "ensembl"; gene_biotype "protein_coding"; transcript_name "Phtf1-202"; transcript_source "ensembl"; transcript_biotype "protein_coding"; protein_id "ENSRNOP00000084885"; protein_version "2"; tag "Ensembl_canonical";
2	ensembl	exon	194185105	194185194	0	+	.	gene_id "ENSRNOG00000019785"; gene_version "9"; transcript_id "ENSRNOT00000102049"; transcript_version "2"; exon_number "9"; gene_name "Phtf1"; gene_source "ensembl"; gene_biotype "protein_coding"; transcript_name "Phtf1-203"; transcript_source "ensembl"; transcript_biotype "protein_coding"; exon_id "ENSRNOE00000192872"; exon_version "1";
2	ensembl	CDS	194185105	194185194	0	+	0	gene_id "ENSRNOG00000019785"; gene_version "9"; transcript_id "ENSRNOT00000102049"; transcript_version "2"; exon_number "9"; gene_name "Phtf1"; gene_source "ensembl"; gene_biotype "protein_coding"; transcript_name "Phtf1-203"; transcript_source "ensembl"; transcript_biotype "protein_coding"; protein_id "ENSRNOP00000081809"; protein_version "1";
2	ensembl	exon	194185105	194185194	0	+	.	gene_id "ENSRNOG00000019785"; gene_version "9"; transcript_id "ENSRNOT00000139079"; transcript_version "1"; exon_number "10"; gene_name "Phtf1"; gene_source "ensembl"; gene_biotype "protein_coding"; transcript_name "Phtf1-206"; transcript_source "ensembl"; transcript_biotype "protein_coding"; exon_id "ENSRNOE00000192872"; exon_version "1";
2	ensembl	CDS	194185105	194185194	0	+	0	gene_id "ENSRNOG00000019785"; gene_version "9"; transcript_id "ENSRNOT00000139079"; transcript_version "1"; exon_number "10"; gene_name "Phtf1"; gene_source "ensembl"; gene_biotype "protein_coding"; transcript_name "Phtf1-206"; transcript_source "ensembl"; transcript_biotype "protein_coding"; protein_id "ENSRNOP00000105769"; protein_version "1";
2	ENSEMBL114_rn	exon	194185105	194185194	6.0470239112114	+	.	gene_id "ENSRNOG00000019785"; transcript_id "ENSRNOG00000019785_tx_10"; exon_id "2_194185105_194185194_+"; exonnum "9"; txlen "2899";
2	ENSEMBL114_rn	exon	194185105	194185194	5.95474275508287	+	.	gene_id "ENSRNOG00000019785"; transcript_id "ENSRNOG00000019785_tx_11"; exon_id "2_194185105_194185194_+"; exonnum "9"; txlen "3786";
2	ENSEMBL114_rn	exon	194185105	194185194	5.56067774126508	+	.	gene_id "ENSRNOG00000019785"; transcript_id "ENSRNOG00000019785_tx_12"; exon_id "2_194185105_194185194_+"; exonnum "8"; txlen "2842";
2	ENSEMBL114_rn	exon	194185105	194185194	0.0184470432574079	+	.	gene_id "ENSRNOG00000019785"; transcript_id "ENSRNOG00000019785_tx_13"; exon_id "2_194185105_194185194_+"; exonnum "10"; txlen "3082";
2	ENSEMBL114_rn	exon	194185105	194185194	7.87737594224156	+	.	gene_id "ENSRNOG00000019785"; transcript_id "ENSRNOG00000019785_tx_7"; exon_id "2_194185105_194185194_+"; exonnum "10"; txlen "3034";
2	ENSEMBL114_rn	exon	194185105	194185194	7.02856372400686	+	.	gene_id "ENSRNOG00000019785"; transcript_id "ENSRNOG00000019785_tx_8"; exon_id "2_194185105_194185194_+"; exonnum "9"; txlen "2977";
2	ENSEMBL114_rn	exon	194185105	194185194	6.64548744435299	+	.	gene_id "ENSRNOG00000019785"; transcript_id "ENSRNOG00000019785_tx_9"; exon_id "2_194185105_194185194_+"; exonnum "10"; txlen "3843";
2	ensembl	exon	194187743	194187964	0	+	.	gene_id "ENSRNOG00000019785"; gene_version "9"; transcript_id "ENSRNOT00000118366"; transcript_version "2"; exon_number "9"; gene_name "Phtf1"; gene_source "ensembl"; gene_biotype "protein_coding"; transcript_name "Phtf1-205"; transcript_source "ensembl"; transcript_biotype "protein_coding"; exon_id "ENSRNOE00000192908"; exon_version "1";
2	ensembl	CDS	194187743	194187964	0	+	0	gene_id "ENSRNOG00000019785"; gene_version "9"; transcript_id "ENSRNOT00000118366"; transcript_version "2"; exon_number "9"; gene_name "Phtf1"; gene_source "ensembl"; gene_biotype "protein_coding"; transcript_name "Phtf1-205"; transcript_source "ensembl"; transcript_biotype "protein_coding"; protein_id "ENSRNOP00000079040"; protein_version "2";
2	ensembl	exon	194187743	194187964	0	+	.	gene_id "ENSRNOG00000019785"; gene_version "9"; transcript_id "ENSRNOT00000113077"; transcript_version "2"; exon_number "10"; gene_name "Phtf1"; gene_source "ensembl"; gene_biotype "protein_coding"; transcript_name "Phtf1-204"; transcript_source "ensembl"; transcript_biotype "protein_coding"; exon_id "ENSRNOE00000192908"; exon_version "1";
2	ensembl	CDS	194187743	194187964	0	+	0	gene_id "ENSRNOG00000019785"; gene_version "9"; transcript_id "ENSRNOT00000113077"; transcript_version "2"; exon_number "10"; gene_name "Phtf1"; gene_source "ensembl"; gene_biotype "protein_coding"; transcript_name "Phtf1-204"; transcript_source "ensembl"; transcript_biotype "protein_coding"; protein_id "ENSRNOP00000088577"; protein_version "1";
2	ensembl	exon	194187743	194187964	0	+	.	gene_id "ENSRNOG00000019785"; gene_version "9"; transcript_id "ENSRNOT00000026863"; transcript_version "8"; exon_number "10"; gene_name "Phtf1"; gene_source "ensembl"; gene_biotype "protein_coding"; transcript_name "Phtf1-201"; transcript_source "ensembl"; transcript_biotype "protein_coding"; exon_id "ENSRNOE00000192908"; exon_version "1";
2	ensembl	CDS	194187743	194187964	0	+	0	gene_id "ENSRNOG00000019785"; gene_version "9"; transcript_id "ENSRNOT00000026863"; transcript_version "8"; exon_number "10"; gene_name "Phtf1"; gene_source "ensembl"; gene_biotype "protein_coding"; transcript_name "Phtf1-201"; transcript_source "ensembl"; transcript_biotype "protein_coding"; protein_id "ENSRNOP00000026863"; protein_version "5";
2	ensembl	exon	194187743	194187964	0	+	.	gene_id "ENSRNOG00000019785"; gene_version "9"; transcript_id "ENSRNOT00000094636"; transcript_version "2"; exon_number "11"; gene_name "Phtf1"; gene_source "ensembl"; gene_biotype "protein_coding"; transcript_name "Phtf1-202"; transcript_source "ensembl"; transcript_biotype "protein_coding"; exon_id "ENSRNOE00000192908"; exon_version "1"; tag "Ensembl_canonical";
2	ensembl	CDS	194187743	194187964	0	+	0	gene_id "ENSRNOG00000019785"; gene_version "9"; transcript_id "ENSRNOT00000094636"; transcript_version "2"; exon_number "11"; gene_name "Phtf1"; gene_source "ensembl"; gene_biotype "protein_coding"; transcript_name "Phtf1-202"; transcript_source "ensembl"; transcript_biotype "protein_coding"; protein_id "ENSRNOP00000084885"; protein_version "2"; tag "Ensembl_canonical";
2	ensembl	exon	194187743	194187964	0	+	.	gene_id "ENSRNOG00000019785"; gene_version "9"; transcript_id "ENSRNOT00000102049"; transcript_version "2"; exon_number "10"; gene_name "Phtf1"; gene_source "ensembl"; gene_biotype "protein_coding"; transcript_name "Phtf1-203"; transcript_source "ensembl"; transcript_biotype "protein_coding"; exon_id "ENSRNOE00000192908"; exon_version "1";
2	ensembl	CDS	194187743	194187964	0	+	0	gene_id "ENSRNOG00000019785"; gene_version "9"; transcript_id "ENSRNOT00000102049"; transcript_version "2"; exon_number "10"; gene_name "Phtf1"; gene_source "ensembl"; gene_biotype "protein_coding"; transcript_name "Phtf1-203"; transcript_source "ensembl"; transcript_biotype "protein_coding"; protein_id "ENSRNOP00000081809"; protein_version "1";
2	ensembl	exon	194187743	194187964	0	+	.	gene_id "ENSRNOG00000019785"; gene_version "9"; transcript_id "ENSRNOT00000139079"; transcript_version "1"; exon_number "11"; gene_name "Phtf1"; gene_source "ensembl"; gene_biotype "protein_coding"; transcript_name "Phtf1-206"; transcript_source "ensembl"; transcript_biotype "protein_coding"; exon_id "ENSRNOE00000192908"; exon_version "1";
2	ensembl	CDS	194187743	194187964	0	+	0	gene_id "ENSRNOG00000019785"; gene_version "9"; transcript_id "ENSRNOT00000139079"; transcript_version "1"; exon_number "11"; gene_name "Phtf1"; gene_source "ensembl"; gene_biotype "protein_coding"; transcript_name "Phtf1-206"; transcript_source "ensembl"; transcript_biotype "protein_coding"; protein_id "ENSRNOP00000105769"; protein_version "1";
2	ENSEMBL114_rn	exon	194187743	194187964	6.0470239112114	+	.	gene_id "ENSRNOG00000019785"; transcript_id "ENSRNOG00000019785_tx_10"; exon_id "2_194187743_194187964_+"; exonnum "10"; txlen "2899";
2	ENSEMBL114_rn	exon	194187743	194187964	5.95474275508287	+	.	gene_id "ENSRNOG00000019785"; transcript_id "ENSRNOG00000019785_tx_11"; exon_id "2_194187743_194187964_+"; exonnum "10"; txlen "3786";
2	ENSEMBL114_rn	exon	194187743	194187964	5.56067774126508	+	.	gene_id "ENSRNOG00000019785"; transcript_id "ENSRNOG00000019785_tx_12"; exon_id "2_194187743_194187964_+"; exonnum "9"; txlen "2842";
2	ENSEMBL114_rn	exon	194187743	194187964	0.0184470432574079	+	.	gene_id "ENSRNOG00000019785"; transcript_id "ENSRNOG00000019785_tx_13"; exon_id "2_194187743_194187964_+"; exonnum "11"; txlen "3082";
2	ENSEMBL114_rn	exon	194187743	194187964	7.87737594224156	+	.	gene_id "ENSRNOG00000019785"; transcript_id "ENSRNOG00000019785_tx_7"; exon_id "2_194187743_194187964_+"; exonnum "11"; txlen "3034";
2	ENSEMBL114_rn	exon	194187743	194187964	7.02856372400686	+	.	gene_id "ENSRNOG00000019785"; transcript_id "ENSRNOG00000019785_tx_8"; exon_id "2_194187743_194187964_+"; exonnum "10"; txlen "2977";
2	ENSEMBL114_rn	exon	194187743	194187964	6.64548744435299	+	.	gene_id "ENSRNOG00000019785"; transcript_id "ENSRNOG00000019785_tx_9"; exon_id "2_194187743_194187964_+"; exonnum "11"; txlen "3843";
2	ensembl	exon	194190250	194190378	0	+	.	gene_id "ENSRNOG00000019785"; gene_version "9"; transcript_id "ENSRNOT00000118366"; transcript_version "2"; exon_number "10"; gene_name "Phtf1"; gene_source "ensembl"; gene_biotype "protein_coding"; transcript_name "Phtf1-205"; transcript_source "ensembl"; transcript_biotype "protein_coding"; exon_id "ENSRNOE00000192934"; exon_version "1";
2	ensembl	CDS	194190250	194190378	0	+	0	gene_id "ENSRNOG00000019785"; gene_version "9"; transcript_id "ENSRNOT00000118366"; transcript_version "2"; exon_number "10"; gene_name "Phtf1"; gene_source "ensembl"; gene_biotype "protein_coding"; transcript_name "Phtf1-205"; transcript_source "ensembl"; transcript_biotype "protein_coding"; protein_id "ENSRNOP00000079040"; protein_version "2";
2	ensembl	exon	194190250	194190378	0	+	.	gene_id "ENSRNOG00000019785"; gene_version "9"; transcript_id "ENSRNOT00000113077"; transcript_version "2"; exon_number "11"; gene_name "Phtf1"; gene_source "ensembl"; gene_biotype "protein_coding"; transcript_name "Phtf1-204"; transcript_source "ensembl"; transcript_biotype "protein_coding"; exon_id "ENSRNOE00000192934"; exon_version "1";
2	ensembl	CDS	194190250	194190378	0	+	0	gene_id "ENSRNOG00000019785"; gene_version "9"; transcript_id "ENSRNOT00000113077"; transcript_version "2"; exon_number "11"; gene_name "Phtf1"; gene_source "ensembl"; gene_biotype "protein_coding"; transcript_name "Phtf1-204"; transcript_source "ensembl"; transcript_biotype "protein_coding"; protein_id "ENSRNOP00000088577"; protein_version "1";
2	ensembl	exon	194190250	194190378	0	+	.	gene_id "ENSRNOG00000019785"; gene_version "9"; transcript_id "ENSRNOT00000026863"; transcript_version "8"; exon_number "11"; gene_name "Phtf1"; gene_source "ensembl"; gene_biotype "protein_coding"; transcript_name "Phtf1-201"; transcript_source "ensembl"; transcript_biotype "protein_coding"; exon_id "ENSRNOE00000192934"; exon_version "1";
2	ensembl	CDS	194190250	194190378	0	+	0	gene_id "ENSRNOG00000019785"; gene_version "9"; transcript_id "ENSRNOT00000026863"; transcript_version "8"; exon_number "11"; gene_name "Phtf1"; gene_source "ensembl"; gene_biotype "protein_coding"; transcript_name "Phtf1-201"; transcript_source "ensembl"; transcript_biotype "protein_coding"; protein_id "ENSRNOP00000026863"; protein_version "5";
2	ensembl	exon	194190250	194190378	0	+	.	gene_id "ENSRNOG00000019785"; gene_version "9"; transcript_id "ENSRNOT00000094636"; transcript_version "2"; exon_number "12"; gene_name "Phtf1"; gene_source "ensembl"; gene_biotype "protein_coding"; transcript_name "Phtf1-202"; transcript_source "ensembl"; transcript_biotype "protein_coding"; exon_id "ENSRNOE00000192934"; exon_version "1"; tag "Ensembl_canonical";
2	ensembl	CDS	194190250	194190378	0	+	0	gene_id "ENSRNOG00000019785"; gene_version "9"; transcript_id "ENSRNOT00000094636"; transcript_version "2"; exon_number "12"; gene_name "Phtf1"; gene_source "ensembl"; gene_biotype "protein_coding"; transcript_name "Phtf1-202"; transcript_source "ensembl"; transcript_biotype "protein_coding"; protein_id "ENSRNOP00000084885"; protein_version "2"; tag "Ensembl_canonical";
2	ensembl	exon	194190250	194190378	0	+	.	gene_id "ENSRNOG00000019785"; gene_version "9"; transcript_id "ENSRNOT00000102049"; transcript_version "2"; exon_number "11"; gene_name "Phtf1"; gene_source "ensembl"; gene_biotype "protein_coding"; transcript_name "Phtf1-203"; transcript_source "ensembl"; transcript_biotype "protein_coding"; exon_id "ENSRNOE00000192934"; exon_version "1";
2	ensembl	CDS	194190250	194190378	0	+	0	gene_id "ENSRNOG00000019785"; gene_version "9"; transcript_id "ENSRNOT00000102049"; transcript_version "2"; exon_number "11"; gene_name "Phtf1"; gene_source "ensembl"; gene_biotype "protein_coding"; transcript_name "Phtf1-203"; transcript_source "ensembl"; transcript_biotype "protein_coding"; protein_id "ENSRNOP00000081809"; protein_version "1";
2	ensembl	exon	194190250	194190378	0	+	.	gene_id "ENSRNOG00000019785"; gene_version "9"; transcript_id "ENSRNOT00000139079"; transcript_version "1"; exon_number "12"; gene_name "Phtf1"; gene_source "ensembl"; gene_biotype "protein_coding"; transcript_name "Phtf1-206"; transcript_source "ensembl"; transcript_biotype "protein_coding"; exon_id "ENSRNOE00000192934"; exon_version "1";
2	ensembl	CDS	194190250	194190378	0	+	0	gene_id "ENSRNOG00000019785"; gene_version "9"; transcript_id "ENSRNOT00000139079"; transcript_version "1"; exon_number "12"; gene_name "Phtf1"; gene_source "ensembl"; gene_biotype "protein_coding"; transcript_name "Phtf1-206"; transcript_source "ensembl"; transcript_biotype "protein_coding"; protein_id "ENSRNOP00000105769"; protein_version "1";
2	ENSEMBL114_rn	exon	194190250	194190378	6.0470239112114	+	.	gene_id "ENSRNOG00000019785"; transcript_id "ENSRNOG00000019785_tx_10"; exon_id "2_194190250_194190378_+"; exonnum "11"; txlen "2899";
2	ENSEMBL114_rn	exon	194190250	194190378	5.95474275508287	+	.	gene_id "ENSRNOG00000019785"; transcript_id "ENSRNOG00000019785_tx_11"; exon_id "2_194190250_194190378_+"; exonnum "11"; txlen "3786";
2	ENSEMBL114_rn	exon	194190250	194190378	5.56067774126508	+	.	gene_id "ENSRNOG00000019785"; transcript_id "ENSRNOG00000019785_tx_12"; exon_id "2_194190250_194190378_+"; exonnum "10"; txlen "2842";
2	ENSEMBL114_rn	exon	194190250	194190378	0.0184470432574079	+	.	gene_id "ENSRNOG00000019785"; transcript_id "ENSRNOG00000019785_tx_13"; exon_id "2_194190250_194190378_+"; exonnum "12"; txlen "3082";
2	ENSEMBL114_rn	exon	194190250	194190378	7.87737594224156	+	.	gene_id "ENSRNOG00000019785"; transcript_id "ENSRNOG00000019785_tx_7"; exon_id "2_194190250_194190378_+"; exonnum "12"; txlen "3034";
2	ENSEMBL114_rn	exon	194190250	194190378	7.02856372400686	+	.	gene_id "ENSRNOG00000019785"; transcript_id "ENSRNOG00000019785_tx_8"; exon_id "2_194190250_194190378_+"; exonnum "11"; txlen "2977";
2	ENSEMBL114_rn	exon	194190250	194190378	6.64548744435299	+	.	gene_id "ENSRNOG00000019785"; transcript_id "ENSRNOG00000019785_tx_9"; exon_id "2_194190250_194190378_+"; exonnum "12"; txlen "3843";
2	ensembl	exon	194191286	194191558	0	+	.	gene_id "ENSRNOG00000019785"; gene_version "9"; transcript_id "ENSRNOT00000118366"; transcript_version "2"; exon_number "11"; gene_name "Phtf1"; gene_source "ensembl"; gene_biotype "protein_coding"; transcript_name "Phtf1-205"; transcript_source "ensembl"; transcript_biotype "protein_coding"; exon_id "ENSRNOE00000192950"; exon_version "1";
2	ensembl	CDS	194191286	194191558	0	+	0	gene_id "ENSRNOG00000019785"; gene_version "9"; transcript_id "ENSRNOT00000118366"; transcript_version "2"; exon_number "11"; gene_name "Phtf1"; gene_source "ensembl"; gene_biotype "protein_coding"; transcript_name "Phtf1-205"; transcript_source "ensembl"; transcript_biotype "protein_coding"; protein_id "ENSRNOP00000079040"; protein_version "2";
2	ensembl	exon	194191286	194191558	0	+	.	gene_id "ENSRNOG00000019785"; gene_version "9"; transcript_id "ENSRNOT00000113077"; transcript_version "2"; exon_number "12"; gene_name "Phtf1"; gene_source "ensembl"; gene_biotype "protein_coding"; transcript_name "Phtf1-204"; transcript_source "ensembl"; transcript_biotype "protein_coding"; exon_id "ENSRNOE00000192950"; exon_version "1";
2	ensembl	CDS	194191286	194191558	0	+	0	gene_id "ENSRNOG00000019785"; gene_version "9"; transcript_id "ENSRNOT00000113077"; transcript_version "2"; exon_number "12"; gene_name "Phtf1"; gene_source "ensembl"; gene_biotype "protein_coding"; transcript_name "Phtf1-204"; transcript_source "ensembl"; transcript_biotype "protein_coding"; protein_id "ENSRNOP00000088577"; protein_version "1";
2	ensembl	exon	194191286	194191558	0	+	.	gene_id "ENSRNOG00000019785"; gene_version "9"; transcript_id "ENSRNOT00000026863"; transcript_version "8"; exon_number "12"; gene_name "Phtf1"; gene_source "ensembl"; gene_biotype "protein_coding"; transcript_name "Phtf1-201"; transcript_source "ensembl"; transcript_biotype "protein_coding"; exon_id "ENSRNOE00000192950"; exon_version "1";
2	ensembl	CDS	194191286	194191558	0	+	0	gene_id "ENSRNOG00000019785"; gene_version "9"; transcript_id "ENSRNOT00000026863"; transcript_version "8"; exon_number "12"; gene_name "Phtf1"; gene_source "ensembl"; gene_biotype "protein_coding"; transcript_name "Phtf1-201"; transcript_source "ensembl"; transcript_biotype "protein_coding"; protein_id "ENSRNOP00000026863"; protein_version "5";
2	ensembl	exon	194191286	194191558	0	+	.	gene_id "ENSRNOG00000019785"; gene_version "9"; transcript_id "ENSRNOT00000094636"; transcript_version "2"; exon_number "13"; gene_name "Phtf1"; gene_source "ensembl"; gene_biotype "protein_coding"; transcript_name "Phtf1-202"; transcript_source "ensembl"; transcript_biotype "protein_coding"; exon_id "ENSRNOE00000192950"; exon_version "1"; tag "Ensembl_canonical";
2	ensembl	CDS	194191286	194191558	0	+	0	gene_id "ENSRNOG00000019785"; gene_version "9"; transcript_id "ENSRNOT00000094636"; transcript_version "2"; exon_number "13"; gene_name "Phtf1"; gene_source "ensembl"; gene_biotype "protein_coding"; transcript_name "Phtf1-202"; transcript_source "ensembl"; transcript_biotype "protein_coding"; protein_id "ENSRNOP00000084885"; protein_version "2"; tag "Ensembl_canonical";
2	ensembl	exon	194191286	194191558	0	+	.	gene_id "ENSRNOG00000019785"; gene_version "9"; transcript_id "ENSRNOT00000102049"; transcript_version "2"; exon_number "12"; gene_name "Phtf1"; gene_source "ensembl"; gene_biotype "protein_coding"; transcript_name "Phtf1-203"; transcript_source "ensembl"; transcript_biotype "protein_coding"; exon_id "ENSRNOE00000192950"; exon_version "1";
2	ensembl	CDS	194191286	194191558	0	+	0	gene_id "ENSRNOG00000019785"; gene_version "9"; transcript_id "ENSRNOT00000102049"; transcript_version "2"; exon_number "12"; gene_name "Phtf1"; gene_source "ensembl"; gene_biotype "protein_coding"; transcript_name "Phtf1-203"; transcript_source "ensembl"; transcript_biotype "protein_coding"; protein_id "ENSRNOP00000081809"; protein_version "1";
2	ensembl	exon	194191286	194191558	0	+	.	gene_id "ENSRNOG00000019785"; gene_version "9"; transcript_id "ENSRNOT00000139079"; transcript_version "1"; exon_number "13"; gene_name "Phtf1"; gene_source "ensembl"; gene_biotype "protein_coding"; transcript_name "Phtf1-206"; transcript_source "ensembl"; transcript_biotype "protein_coding"; exon_id "ENSRNOE00000192950"; exon_version "1";
2	ensembl	CDS	194191286	194191558	0	+	0	gene_id "ENSRNOG00000019785"; gene_version "9"; transcript_id "ENSRNOT00000139079"; transcript_version "1"; exon_number "13"; gene_name "Phtf1"; gene_source "ensembl"; gene_biotype "protein_coding"; transcript_name "Phtf1-206"; transcript_source "ensembl"; transcript_biotype "protein_coding"; protein_id "ENSRNOP00000105769"; protein_version "1";
2	ENSEMBL114_rn	exon	194191286	194191558	6.0470239112114	+	.	gene_id "ENSRNOG00000019785"; transcript_id "ENSRNOG00000019785_tx_10"; exon_id "2_194191286_194191558_+"; exonnum "12"; txlen "2899";
2	ENSEMBL114_rn	exon	194191286	194191558	5.95474275508287	+	.	gene_id "ENSRNOG00000019785"; transcript_id "ENSRNOG00000019785_tx_11"; exon_id "2_194191286_194191558_+"; exonnum "12"; txlen "3786";
2	ENSEMBL114_rn	exon	194191286	194191558	5.56067774126508	+	.	gene_id "ENSRNOG00000019785"; transcript_id "ENSRNOG00000019785_tx_12"; exon_id "2_194191286_194191558_+"; exonnum "11"; txlen "2842";
2	ENSEMBL114_rn	exon	194191286	194191558	0.0184470432574079	+	.	gene_id "ENSRNOG00000019785"; transcript_id "ENSRNOG00000019785_tx_13"; exon_id "2_194191286_194191558_+"; exonnum "13"; txlen "3082";
2	ENSEMBL114_rn	exon	194191286	194191558	7.87737594224156	+	.	gene_id "ENSRNOG00000019785"; transcript_id "ENSRNOG00000019785_tx_7"; exon_id "2_194191286_194191558_+"; exonnum "13"; txlen "3034";
2	ENSEMBL114_rn	exon	194191286	194191558	7.02856372400686	+	.	gene_id "ENSRNOG00000019785"; transcript_id "ENSRNOG00000019785_tx_8"; exon_id "2_194191286_194191558_+"; exonnum "12"; txlen "2977";
2	ENSEMBL114_rn	exon	194191286	194191558	6.64548744435299	+	.	gene_id "ENSRNOG00000019785"; transcript_id "ENSRNOG00000019785_tx_9"; exon_id "2_194191286_194191558_+"; exonnum "13"; txlen "3843";
2	ensembl	exon	194192359	194192490	0	+	.	gene_id "ENSRNOG00000019785"; gene_version "9"; transcript_id "ENSRNOT00000118366"; transcript_version "2"; exon_number "12"; gene_name "Phtf1"; gene_source "ensembl"; gene_biotype "protein_coding"; transcript_name "Phtf1-205"; transcript_source "ensembl"; transcript_biotype "protein_coding"; exon_id "ENSRNOE00000192969"; exon_version "1";
2	ensembl	CDS	194192359	194192490	0	+	0	gene_id "ENSRNOG00000019785"; gene_version "9"; transcript_id "ENSRNOT00000118366"; transcript_version "2"; exon_number "12"; gene_name "Phtf1"; gene_source "ensembl"; gene_biotype "protein_coding"; transcript_name "Phtf1-205"; transcript_source "ensembl"; transcript_biotype "protein_coding"; protein_id "ENSRNOP00000079040"; protein_version "2";
2	ensembl	exon	194192359	194192490	0	+	.	gene_id "ENSRNOG00000019785"; gene_version "9"; transcript_id "ENSRNOT00000113077"; transcript_version "2"; exon_number "13"; gene_name "Phtf1"; gene_source "ensembl"; gene_biotype "protein_coding"; transcript_name "Phtf1-204"; transcript_source "ensembl"; transcript_biotype "protein_coding"; exon_id "ENSRNOE00000192969"; exon_version "1";
2	ensembl	CDS	194192359	194192490	0	+	0	gene_id "ENSRNOG00000019785"; gene_version "9"; transcript_id "ENSRNOT00000113077"; transcript_version "2"; exon_number "13"; gene_name "Phtf1"; gene_source "ensembl"; gene_biotype "protein_coding"; transcript_name "Phtf1-204"; transcript_source "ensembl"; transcript_biotype "protein_coding"; protein_id "ENSRNOP00000088577"; protein_version "1";
2	ensembl	exon	194192359	194192490	0	+	.	gene_id "ENSRNOG00000019785"; gene_version "9"; transcript_id "ENSRNOT00000026863"; transcript_version "8"; exon_number "13"; gene_name "Phtf1"; gene_source "ensembl"; gene_biotype "protein_coding"; transcript_name "Phtf1-201"; transcript_source "ensembl"; transcript_biotype "protein_coding"; exon_id "ENSRNOE00000192969"; exon_version "1";
2	ensembl	CDS	194192359	194192490	0	+	0	gene_id "ENSRNOG00000019785"; gene_version "9"; transcript_id "ENSRNOT00000026863"; transcript_version "8"; exon_number "13"; gene_name "Phtf1"; gene_source "ensembl"; gene_biotype "protein_coding"; transcript_name "Phtf1-201"; transcript_source "ensembl"; transcript_biotype "protein_coding"; protein_id "ENSRNOP00000026863"; protein_version "5";
2	ensembl	exon	194192359	194192490	0	+	.	gene_id "ENSRNOG00000019785"; gene_version "9"; transcript_id "ENSRNOT00000094636"; transcript_version "2"; exon_number "14"; gene_name "Phtf1"; gene_source "ensembl"; gene_biotype "protein_coding"; transcript_name "Phtf1-202"; transcript_source "ensembl"; transcript_biotype "protein_coding"; exon_id "ENSRNOE00000192969"; exon_version "1"; tag "Ensembl_canonical";
2	ensembl	CDS	194192359	194192490	0	+	0	gene_id "ENSRNOG00000019785"; gene_version "9"; transcript_id "ENSRNOT00000094636"; transcript_version "2"; exon_number "14"; gene_name "Phtf1"; gene_source "ensembl"; gene_biotype "protein_coding"; transcript_name "Phtf1-202"; transcript_source "ensembl"; transcript_biotype "protein_coding"; protein_id "ENSRNOP00000084885"; protein_version "2"; tag "Ensembl_canonical";
2	ensembl	exon	194192359	194192490	0	+	.	gene_id "ENSRNOG00000019785"; gene_version "9"; transcript_id "ENSRNOT00000102049"; transcript_version "2"; exon_number "13"; gene_name "Phtf1"; gene_source "ensembl"; gene_biotype "protein_coding"; transcript_name "Phtf1-203"; transcript_source "ensembl"; transcript_biotype "protein_coding"; exon_id "ENSRNOE00000192969"; exon_version "1";
2	ensembl	CDS	194192359	194192490	0	+	0	gene_id "ENSRNOG00000019785"; gene_version "9"; transcript_id "ENSRNOT00000102049"; transcript_version "2"; exon_number "13"; gene_name "Phtf1"; gene_source "ensembl"; gene_biotype "protein_coding"; transcript_name "Phtf1-203"; transcript_source "ensembl"; transcript_biotype "protein_coding"; protein_id "ENSRNOP00000081809"; protein_version "1";
2	ensembl	exon	194192359	194192490	0	+	.	gene_id "ENSRNOG00000019785"; gene_version "9"; transcript_id "ENSRNOT00000139079"; transcript_version "1"; exon_number "14"; gene_name "Phtf1"; gene_source "ensembl"; gene_biotype "protein_coding"; transcript_name "Phtf1-206"; transcript_source "ensembl"; transcript_biotype "protein_coding"; exon_id "ENSRNOE00000192969"; exon_version "1";
2	ensembl	CDS	194192359	194192490	0	+	0	gene_id "ENSRNOG00000019785"; gene_version "9"; transcript_id "ENSRNOT00000139079"; transcript_version "1"; exon_number "14"; gene_name "Phtf1"; gene_source "ensembl"; gene_biotype "protein_coding"; transcript_name "Phtf1-206"; transcript_source "ensembl"; transcript_biotype "protein_coding"; protein_id "ENSRNOP00000105769"; protein_version "1";
2	ENSEMBL114_rn	exon	194192359	194192490	6.0470239112114	+	.	gene_id "ENSRNOG00000019785"; transcript_id "ENSRNOG00000019785_tx_10"; exon_id "2_194192359_194192490_+"; exonnum "13"; txlen "2899";
2	ENSEMBL114_rn	exon	194192359	194192490	5.95474275508287	+	.	gene_id "ENSRNOG00000019785"; transcript_id "ENSRNOG00000019785_tx_11"; exon_id "2_194192359_194192490_+"; exonnum "13"; txlen "3786";
2	ENSEMBL114_rn	exon	194192359	194192490	5.56067774126508	+	.	gene_id "ENSRNOG00000019785"; transcript_id "ENSRNOG00000019785_tx_12"; exon_id "2_194192359_194192490_+"; exonnum "12"; txlen "2842";
2	ENSEMBL114_rn	exon	194192359	194192490	0.0184470432574079	+	.	gene_id "ENSRNOG00000019785"; transcript_id "ENSRNOG00000019785_tx_13"; exon_id "2_194192359_194192490_+"; exonnum "14"; txlen "3082";
2	ENSEMBL114_rn	exon	194192359	194192490	7.87737594224156	+	.	gene_id "ENSRNOG00000019785"; transcript_id "ENSRNOG00000019785_tx_7"; exon_id "2_194192359_194192490_+"; exonnum "14"; txlen "3034";
2	ENSEMBL114_rn	exon	194192359	194192490	7.02856372400686	+	.	gene_id "ENSRNOG00000019785"; transcript_id "ENSRNOG00000019785_tx_8"; exon_id "2_194192359_194192490_+"; exonnum "13"; txlen "2977";
2	ENSEMBL114_rn	exon	194192359	194192490	6.64548744435299	+	.	gene_id "ENSRNOG00000019785"; transcript_id "ENSRNOG00000019785_tx_9"; exon_id "2_194192359_194192490_+"; exonnum "14"; txlen "3843";
2	ensembl	exon	194192956	194193042	0	+	.	gene_id "ENSRNOG00000019785"; gene_version "9"; transcript_id "ENSRNOT00000118366"; transcript_version "2"; exon_number "13"; gene_name "Phtf1"; gene_source "ensembl"; gene_biotype "protein_coding"; transcript_name "Phtf1-205"; transcript_source "ensembl"; transcript_biotype "protein_coding"; exon_id "ENSRNOE00000192987"; exon_version "1";
2	ensembl	CDS	194192956	194193042	0	+	0	gene_id "ENSRNOG00000019785"; gene_version "9"; transcript_id "ENSRNOT00000118366"; transcript_version "2"; exon_number "13"; gene_name "Phtf1"; gene_source "ensembl"; gene_biotype "protein_coding"; transcript_name "Phtf1-205"; transcript_source "ensembl"; transcript_biotype "protein_coding"; protein_id "ENSRNOP00000079040"; protein_version "2";
2	ensembl	exon	194192956	194193042	0	+	.	gene_id "ENSRNOG00000019785"; gene_version "9"; transcript_id "ENSRNOT00000113077"; transcript_version "2"; exon_number "14"; gene_name "Phtf1"; gene_source "ensembl"; gene_biotype "protein_coding"; transcript_name "Phtf1-204"; transcript_source "ensembl"; transcript_biotype "protein_coding"; exon_id "ENSRNOE00000192987"; exon_version "1";
2	ensembl	CDS	194192956	194193042	0	+	0	gene_id "ENSRNOG00000019785"; gene_version "9"; transcript_id "ENSRNOT00000113077"; transcript_version "2"; exon_number "14"; gene_name "Phtf1"; gene_source "ensembl"; gene_biotype "protein_coding"; transcript_name "Phtf1-204"; transcript_source "ensembl"; transcript_biotype "protein_coding"; protein_id "ENSRNOP00000088577"; protein_version "1";
2	ensembl	exon	194192956	194193042	0	+	.	gene_id "ENSRNOG00000019785"; gene_version "9"; transcript_id "ENSRNOT00000026863"; transcript_version "8"; exon_number "14"; gene_name "Phtf1"; gene_source "ensembl"; gene_biotype "protein_coding"; transcript_name "Phtf1-201"; transcript_source "ensembl"; transcript_biotype "protein_coding"; exon_id "ENSRNOE00000192987"; exon_version "1";
2	ensembl	CDS	194192956	194193042	0	+	0	gene_id "ENSRNOG00000019785"; gene_version "9"; transcript_id "ENSRNOT00000026863"; transcript_version "8"; exon_number "14"; gene_name "Phtf1"; gene_source "ensembl"; gene_biotype "protein_coding"; transcript_name "Phtf1-201"; transcript_source "ensembl"; transcript_biotype "protein_coding"; protein_id "ENSRNOP00000026863"; protein_version "5";
2	ensembl	exon	194192956	194193042	0	+	.	gene_id "ENSRNOG00000019785"; gene_version "9"; transcript_id "ENSRNOT00000094636"; transcript_version "2"; exon_number "15"; gene_name "Phtf1"; gene_source "ensembl"; gene_biotype "protein_coding"; transcript_name "Phtf1-202"; transcript_source "ensembl"; transcript_biotype "protein_coding"; exon_id "ENSRNOE00000192987"; exon_version "1"; tag "Ensembl_canonical";
2	ensembl	CDS	194192956	194193042	0	+	0	gene_id "ENSRNOG00000019785"; gene_version "9"; transcript_id "ENSRNOT00000094636"; transcript_version "2"; exon_number "15"; gene_name "Phtf1"; gene_source "ensembl"; gene_biotype "protein_coding"; transcript_name "Phtf1-202"; transcript_source "ensembl"; transcript_biotype "protein_coding"; protein_id "ENSRNOP00000084885"; protein_version "2"; tag "Ensembl_canonical";
2	ensembl	exon	194192956	194193042	0	+	.	gene_id "ENSRNOG00000019785"; gene_version "9"; transcript_id "ENSRNOT00000102049"; transcript_version "2"; exon_number "14"; gene_name "Phtf1"; gene_source "ensembl"; gene_biotype "protein_coding"; transcript_name "Phtf1-203"; transcript_source "ensembl"; transcript_biotype "protein_coding"; exon_id "ENSRNOE00000192987"; exon_version "1";
2	ensembl	CDS	194192956	194193042	0	+	0	gene_id "ENSRNOG00000019785"; gene_version "9"; transcript_id "ENSRNOT00000102049"; transcript_version "2"; exon_number "14"; gene_name "Phtf1"; gene_source "ensembl"; gene_biotype "protein_coding"; transcript_name "Phtf1-203"; transcript_source "ensembl"; transcript_biotype "protein_coding"; protein_id "ENSRNOP00000081809"; protein_version "1";
2	ensembl	exon	194192956	194193042	0	+	.	gene_id "ENSRNOG00000019785"; gene_version "9"; transcript_id "ENSRNOT00000139079"; transcript_version "1"; exon_number "15"; gene_name "Phtf1"; gene_source "ensembl"; gene_biotype "protein_coding"; transcript_name "Phtf1-206"; transcript_source "ensembl"; transcript_biotype "protein_coding"; exon_id "ENSRNOE00000192987"; exon_version "1";
2	ensembl	CDS	194192956	194193042	0	+	0	gene_id "ENSRNOG00000019785"; gene_version "9"; transcript_id "ENSRNOT00000139079"; transcript_version "1"; exon_number "15"; gene_name "Phtf1"; gene_source "ensembl"; gene_biotype "protein_coding"; transcript_name "Phtf1-206"; transcript_source "ensembl"; transcript_biotype "protein_coding"; protein_id "ENSRNOP00000105769"; protein_version "1";
2	ENSEMBL114_rn	exon	194192956	194193042	6.0470239112114	+	.	gene_id "ENSRNOG00000019785"; transcript_id "ENSRNOG00000019785_tx_10"; exon_id "2_194192956_194193042_+"; exonnum "14"; txlen "2899";
2	ENSEMBL114_rn	exon	194192956	194193042	5.95474275508287	+	.	gene_id "ENSRNOG00000019785"; transcript_id "ENSRNOG00000019785_tx_11"; exon_id "2_194192956_194193042_+"; exonnum "14"; txlen "3786";
2	ENSEMBL114_rn	exon	194192956	194193042	5.56067774126508	+	.	gene_id "ENSRNOG00000019785"; transcript_id "ENSRNOG00000019785_tx_12"; exon_id "2_194192956_194193042_+"; exonnum "13"; txlen "2842";
2	ENSEMBL114_rn	exon	194192956	194193042	0.0184470432574079	+	.	gene_id "ENSRNOG00000019785"; transcript_id "ENSRNOG00000019785_tx_13"; exon_id "2_194192956_194193042_+"; exonnum "15"; txlen "3082";
2	ENSEMBL114_rn	exon	194192956	194193042	7.87737594224156	+	.	gene_id "ENSRNOG00000019785"; transcript_id "ENSRNOG00000019785_tx_7"; exon_id "2_194192956_194193042_+"; exonnum "15"; txlen "3034";
2	ENSEMBL114_rn	exon	194192956	194193042	7.02856372400686	+	.	gene_id "ENSRNOG00000019785"; transcript_id "ENSRNOG00000019785_tx_8"; exon_id "2_194192956_194193042_+"; exonnum "14"; txlen "2977";
2	ENSEMBL114_rn	exon	194192956	194193042	6.64548744435299	+	.	gene_id "ENSRNOG00000019785"; transcript_id "ENSRNOG00000019785_tx_9"; exon_id "2_194192956_194193042_+"; exonnum "15"; txlen "3843";
2	ensembl	exon	194196168	194196323	0	+	.	gene_id "ENSRNOG00000019785"; gene_version "9"; transcript_id "ENSRNOT00000118366"; transcript_version "2"; exon_number "14"; gene_name "Phtf1"; gene_source "ensembl"; gene_biotype "protein_coding"; transcript_name "Phtf1-205"; transcript_source "ensembl"; transcript_biotype "protein_coding"; exon_id "ENSRNOE00000193004"; exon_version "1";
2	ensembl	CDS	194196168	194196323	0	+	0	gene_id "ENSRNOG00000019785"; gene_version "9"; transcript_id "ENSRNOT00000118366"; transcript_version "2"; exon_number "14"; gene_name "Phtf1"; gene_source "ensembl"; gene_biotype "protein_coding"; transcript_name "Phtf1-205"; transcript_source "ensembl"; transcript_biotype "protein_coding"; protein_id "ENSRNOP00000079040"; protein_version "2";
2	ensembl	exon	194196168	194196323	0	+	.	gene_id "ENSRNOG00000019785"; gene_version "9"; transcript_id "ENSRNOT00000113077"; transcript_version "2"; exon_number "15"; gene_name "Phtf1"; gene_source "ensembl"; gene_biotype "protein_coding"; transcript_name "Phtf1-204"; transcript_source "ensembl"; transcript_biotype "protein_coding"; exon_id "ENSRNOE00000193004"; exon_version "1";
2	ensembl	CDS	194196168	194196323	0	+	0	gene_id "ENSRNOG00000019785"; gene_version "9"; transcript_id "ENSRNOT00000113077"; transcript_version "2"; exon_number "15"; gene_name "Phtf1"; gene_source "ensembl"; gene_biotype "protein_coding"; transcript_name "Phtf1-204"; transcript_source "ensembl"; transcript_biotype "protein_coding"; protein_id "ENSRNOP00000088577"; protein_version "1";
2	ensembl	exon	194196168	194196323	0	+	.	gene_id "ENSRNOG00000019785"; gene_version "9"; transcript_id "ENSRNOT00000026863"; transcript_version "8"; exon_number "15"; gene_name "Phtf1"; gene_source "ensembl"; gene_biotype "protein_coding"; transcript_name "Phtf1-201"; transcript_source "ensembl"; transcript_biotype "protein_coding"; exon_id "ENSRNOE00000193004"; exon_version "1";
2	ensembl	CDS	194196168	194196323	0	+	0	gene_id "ENSRNOG00000019785"; gene_version "9"; transcript_id "ENSRNOT00000026863"; transcript_version "8"; exon_number "15"; gene_name "Phtf1"; gene_source "ensembl"; gene_biotype "protein_coding"; transcript_name "Phtf1-201"; transcript_source "ensembl"; transcript_biotype "protein_coding"; protein_id "ENSRNOP00000026863"; protein_version "5";
2	ensembl	exon	194196168	194196323	0	+	.	gene_id "ENSRNOG00000019785"; gene_version "9"; transcript_id "ENSRNOT00000094636"; transcript_version "2"; exon_number "16"; gene_name "Phtf1"; gene_source "ensembl"; gene_biotype "protein_coding"; transcript_name "Phtf1-202"; transcript_source "ensembl"; transcript_biotype "protein_coding"; exon_id "ENSRNOE00000193004"; exon_version "1"; tag "Ensembl_canonical";
2	ensembl	CDS	194196168	194196323	0	+	0	gene_id "ENSRNOG00000019785"; gene_version "9"; transcript_id "ENSRNOT00000094636"; transcript_version "2"; exon_number "16"; gene_name "Phtf1"; gene_source "ensembl"; gene_biotype "protein_coding"; transcript_name "Phtf1-202"; transcript_source "ensembl"; transcript_biotype "protein_coding"; protein_id "ENSRNOP00000084885"; protein_version "2"; tag "Ensembl_canonical";
2	ensembl	exon	194196168	194196323	0	+	.	gene_id "ENSRNOG00000019785"; gene_version "9"; transcript_id "ENSRNOT00000102049"; transcript_version "2"; exon_number "15"; gene_name "Phtf1"; gene_source "ensembl"; gene_biotype "protein_coding"; transcript_name "Phtf1-203"; transcript_source "ensembl"; transcript_biotype "protein_coding"; exon_id "ENSRNOE00000193004"; exon_version "1";
2	ensembl	CDS	194196168	194196323	0	+	0	gene_id "ENSRNOG00000019785"; gene_version "9"; transcript_id "ENSRNOT00000102049"; transcript_version "2"; exon_number "15"; gene_name "Phtf1"; gene_source "ensembl"; gene_biotype "protein_coding"; transcript_name "Phtf1-203"; transcript_source "ensembl"; transcript_biotype "protein_coding"; protein_id "ENSRNOP00000081809"; protein_version "1";
2	ensembl	exon	194196168	194196323	0	+	.	gene_id "ENSRNOG00000019785"; gene_version "9"; transcript_id "ENSRNOT00000139079"; transcript_version "1"; exon_number "16"; gene_name "Phtf1"; gene_source "ensembl"; gene_biotype "protein_coding"; transcript_name "Phtf1-206"; transcript_source "ensembl"; transcript_biotype "protein_coding"; exon_id "ENSRNOE00000193004"; exon_version "1";
2	ensembl	CDS	194196168	194196323	0	+	0	gene_id "ENSRNOG00000019785"; gene_version "9"; transcript_id "ENSRNOT00000139079"; transcript_version "1"; exon_number "16"; gene_name "Phtf1"; gene_source "ensembl"; gene_biotype "protein_coding"; transcript_name "Phtf1-206"; transcript_source "ensembl"; transcript_biotype "protein_coding"; protein_id "ENSRNOP00000105769"; protein_version "1";
2	ENSEMBL114_rn	exon	194196168	194196323	6.0470239112114	+	.	gene_id "ENSRNOG00000019785"; transcript_id "ENSRNOG00000019785_tx_10"; exon_id "2_194196168_194196323_+"; exonnum "15"; txlen "2899";
2	ENSEMBL114_rn	exon	194196168	194196323	5.95474275508287	+	.	gene_id "ENSRNOG00000019785"; transcript_id "ENSRNOG00000019785_tx_11"; exon_id "2_194196168_194196323_+"; exonnum "15"; txlen "3786";
2	ENSEMBL114_rn	exon	194196168	194196323	5.56067774126508	+	.	gene_id "ENSRNOG00000019785"; transcript_id "ENSRNOG00000019785_tx_12"; exon_id "2_194196168_194196323_+"; exonnum "14"; txlen "2842";
2	ENSEMBL114_rn	exon	194196168	194196323	0.0184470432574079	+	.	gene_id "ENSRNOG00000019785"; transcript_id "ENSRNOG00000019785_tx_13"; exon_id "2_194196168_194196323_+"; exonnum "16"; txlen "3082";
2	ENSEMBL114_rn	exon	194196168	194196323	7.87737594224156	+	.	gene_id "ENSRNOG00000019785"; transcript_id "ENSRNOG00000019785_tx_7"; exon_id "2_194196168_194196323_+"; exonnum "16"; txlen "3034";
2	ENSEMBL114_rn	exon	194196168	194196323	7.02856372400686	+	.	gene_id "ENSRNOG00000019785"; transcript_id "ENSRNOG00000019785_tx_8"; exon_id "2_194196168_194196323_+"; exonnum "15"; txlen "2977";
2	ENSEMBL114_rn	exon	194196168	194196323	6.64548744435299	+	.	gene_id "ENSRNOG00000019785"; transcript_id "ENSRNOG00000019785_tx_9"; exon_id "2_194196168_194196323_+"; exonnum "16"; txlen "3843";
2	ensembl	exon	194197168	194197263	0	+	.	gene_id "ENSRNOG00000019785"; gene_version "9"; transcript_id "ENSRNOT00000118366"; transcript_version "2"; exon_number "15"; gene_name "Phtf1"; gene_source "ensembl"; gene_biotype "protein_coding"; transcript_name "Phtf1-205"; transcript_source "ensembl"; transcript_biotype "protein_coding"; exon_id "ENSRNOE00000193022"; exon_version "1";
2	ensembl	CDS	194197168	194197263	0	+	0	gene_id "ENSRNOG00000019785"; gene_version "9"; transcript_id "ENSRNOT00000118366"; transcript_version "2"; exon_number "15"; gene_name "Phtf1"; gene_source "ensembl"; gene_biotype "protein_coding"; transcript_name "Phtf1-205"; transcript_source "ensembl"; transcript_biotype "protein_coding"; protein_id "ENSRNOP00000079040"; protein_version "2";
2	ensembl	exon	194197168	194197263	0	+	.	gene_id "ENSRNOG00000019785"; gene_version "9"; transcript_id "ENSRNOT00000113077"; transcript_version "2"; exon_number "16"; gene_name "Phtf1"; gene_source "ensembl"; gene_biotype "protein_coding"; transcript_name "Phtf1-204"; transcript_source "ensembl"; transcript_biotype "protein_coding"; exon_id "ENSRNOE00000193022"; exon_version "1";
2	ensembl	CDS	194197168	194197263	0	+	0	gene_id "ENSRNOG00000019785"; gene_version "9"; transcript_id "ENSRNOT00000113077"; transcript_version "2"; exon_number "16"; gene_name "Phtf1"; gene_source "ensembl"; gene_biotype "protein_coding"; transcript_name "Phtf1-204"; transcript_source "ensembl"; transcript_biotype "protein_coding"; protein_id "ENSRNOP00000088577"; protein_version "1";
2	ensembl	exon	194197168	194197263	0	+	.	gene_id "ENSRNOG00000019785"; gene_version "9"; transcript_id "ENSRNOT00000026863"; transcript_version "8"; exon_number "16"; gene_name "Phtf1"; gene_source "ensembl"; gene_biotype "protein_coding"; transcript_name "Phtf1-201"; transcript_source "ensembl"; transcript_biotype "protein_coding"; exon_id "ENSRNOE00000193022"; exon_version "1";
2	ensembl	CDS	194197168	194197263	0	+	0	gene_id "ENSRNOG00000019785"; gene_version "9"; transcript_id "ENSRNOT00000026863"; transcript_version "8"; exon_number "16"; gene_name "Phtf1"; gene_source "ensembl"; gene_biotype "protein_coding"; transcript_name "Phtf1-201"; transcript_source "ensembl"; transcript_biotype "protein_coding"; protein_id "ENSRNOP00000026863"; protein_version "5";
2	ensembl	exon	194197168	194197263	0	+	.	gene_id "ENSRNOG00000019785"; gene_version "9"; transcript_id "ENSRNOT00000094636"; transcript_version "2"; exon_number "17"; gene_name "Phtf1"; gene_source "ensembl"; gene_biotype "protein_coding"; transcript_name "Phtf1-202"; transcript_source "ensembl"; transcript_biotype "protein_coding"; exon_id "ENSRNOE00000193022"; exon_version "1"; tag "Ensembl_canonical";
2	ensembl	CDS	194197168	194197263	0	+	0	gene_id "ENSRNOG00000019785"; gene_version "9"; transcript_id "ENSRNOT00000094636"; transcript_version "2"; exon_number "17"; gene_name "Phtf1"; gene_source "ensembl"; gene_biotype "protein_coding"; transcript_name "Phtf1-202"; transcript_source "ensembl"; transcript_biotype "protein_coding"; protein_id "ENSRNOP00000084885"; protein_version "2"; tag "Ensembl_canonical";
2	ensembl	exon	194197168	194197263	0	+	.	gene_id "ENSRNOG00000019785"; gene_version "9"; transcript_id "ENSRNOT00000102049"; transcript_version "2"; exon_number "16"; gene_name "Phtf1"; gene_source "ensembl"; gene_biotype "protein_coding"; transcript_name "Phtf1-203"; transcript_source "ensembl"; transcript_biotype "protein_coding"; exon_id "ENSRNOE00000193022"; exon_version "1";
2	ensembl	CDS	194197168	194197263	0	+	0	gene_id "ENSRNOG00000019785"; gene_version "9"; transcript_id "ENSRNOT00000102049"; transcript_version "2"; exon_number "16"; gene_name "Phtf1"; gene_source "ensembl"; gene_biotype "protein_coding"; transcript_name "Phtf1-203"; transcript_source "ensembl"; transcript_biotype "protein_coding"; protein_id "ENSRNOP00000081809"; protein_version "1";
2	ensembl	exon	194197168	194197263	0	+	.	gene_id "ENSRNOG00000019785"; gene_version "9"; transcript_id "ENSRNOT00000139079"; transcript_version "1"; exon_number "17"; gene_name "Phtf1"; gene_source "ensembl"; gene_biotype "protein_coding"; transcript_name "Phtf1-206"; transcript_source "ensembl"; transcript_biotype "protein_coding"; exon_id "ENSRNOE00000193022"; exon_version "1";
2	ensembl	CDS	194197168	194197263	0	+	0	gene_id "ENSRNOG00000019785"; gene_version "9"; transcript_id "ENSRNOT00000139079"; transcript_version "1"; exon_number "17"; gene_name "Phtf1"; gene_source "ensembl"; gene_biotype "protein_coding"; transcript_name "Phtf1-206"; transcript_source "ensembl"; transcript_biotype "protein_coding"; protein_id "ENSRNOP00000105769"; protein_version "1";
2	ENSEMBL114_rn	exon	194197168	194197263	6.0470239112114	+	.	gene_id "ENSRNOG00000019785"; transcript_id "ENSRNOG00000019785_tx_10"; exon_id "2_194197168_194197263_+"; exonnum "16"; txlen "2899";
2	ENSEMBL114_rn	exon	194197168	194197263	5.95474275508287	+	.	gene_id "ENSRNOG00000019785"; transcript_id "ENSRNOG00000019785_tx_11"; exon_id "2_194197168_194197263_+"; exonnum "16"; txlen "3786";
2	ENSEMBL114_rn	exon	194197168	194197263	5.56067774126508	+	.	gene_id "ENSRNOG00000019785"; transcript_id "ENSRNOG00000019785_tx_12"; exon_id "2_194197168_194197263_+"; exonnum "15"; txlen "2842";
2	ENSEMBL114_rn	exon	194197168	194197263	0.0184470432574079	+	.	gene_id "ENSRNOG00000019785"; transcript_id "ENSRNOG00000019785_tx_13"; exon_id "2_194197168_194197263_+"; exonnum "17"; txlen "3082";
2	ENSEMBL114_rn	exon	194197168	194197263	7.87737594224156	+	.	gene_id "ENSRNOG00000019785"; transcript_id "ENSRNOG00000019785_tx_7"; exon_id "2_194197168_194197263_+"; exonnum "17"; txlen "3034";
2	ENSEMBL114_rn	exon	194197168	194197263	7.02856372400686	+	.	gene_id "ENSRNOG00000019785"; transcript_id "ENSRNOG00000019785_tx_8"; exon_id "2_194197168_194197263_+"; exonnum "16"; txlen "2977";
2	ENSEMBL114_rn	exon	194197168	194197263	6.64548744435299	+	.	gene_id "ENSRNOG00000019785"; transcript_id "ENSRNOG00000019785_tx_9"; exon_id "2_194197168_194197263_+"; exonnum "17"; txlen "3843";
2	ensembl	exon	194198414	194198539	0	+	.	gene_id "ENSRNOG00000019785"; gene_version "9"; transcript_id "ENSRNOT00000113077"; transcript_version "2"; exon_number "17"; gene_name "Phtf1"; gene_source "ensembl"; gene_biotype "protein_coding"; transcript_name "Phtf1-204"; transcript_source "ensembl"; transcript_biotype "protein_coding"; exon_id "ENSRNOE00000277438"; exon_version "1";
2	ensembl	CDS	194198414	194198539	0	+	0	gene_id "ENSRNOG00000019785"; gene_version "9"; transcript_id "ENSRNOT00000113077"; transcript_version "2"; exon_number "17"; gene_name "Phtf1"; gene_source "ensembl"; gene_biotype "protein_coding"; transcript_name "Phtf1-204"; transcript_source "ensembl"; transcript_biotype "protein_coding"; protein_id "ENSRNOP00000088577"; protein_version "1";
2	ensembl	exon	194198414	194198539	0	+	.	gene_id "ENSRNOG00000019785"; gene_version "9"; transcript_id "ENSRNOT00000026863"; transcript_version "8"; exon_number "17"; gene_name "Phtf1"; gene_source "ensembl"; gene_biotype "protein_coding"; transcript_name "Phtf1-201"; transcript_source "ensembl"; transcript_biotype "protein_coding"; exon_id "ENSRNOE00000277438"; exon_version "1";
2	ensembl	CDS	194198414	194198539	0	+	0	gene_id "ENSRNOG00000019785"; gene_version "9"; transcript_id "ENSRNOT00000026863"; transcript_version "8"; exon_number "17"; gene_name "Phtf1"; gene_source "ensembl"; gene_biotype "protein_coding"; transcript_name "Phtf1-201"; transcript_source "ensembl"; transcript_biotype "protein_coding"; protein_id "ENSRNOP00000026863"; protein_version "5";
2	ensembl	exon	194198414	194198539	0	+	.	gene_id "ENSRNOG00000019785"; gene_version "9"; transcript_id "ENSRNOT00000094636"; transcript_version "2"; exon_number "18"; gene_name "Phtf1"; gene_source "ensembl"; gene_biotype "protein_coding"; transcript_name "Phtf1-202"; transcript_source "ensembl"; transcript_biotype "protein_coding"; exon_id "ENSRNOE00000277438"; exon_version "1"; tag "Ensembl_canonical";
2	ensembl	CDS	194198414	194198539	0	+	0	gene_id "ENSRNOG00000019785"; gene_version "9"; transcript_id "ENSRNOT00000094636"; transcript_version "2"; exon_number "18"; gene_name "Phtf1"; gene_source "ensembl"; gene_biotype "protein_coding"; transcript_name "Phtf1-202"; transcript_source "ensembl"; transcript_biotype "protein_coding"; protein_id "ENSRNOP00000084885"; protein_version "2"; tag "Ensembl_canonical";
2	ensembl	exon	194198414	194198539	0	+	.	gene_id "ENSRNOG00000019785"; gene_version "9"; transcript_id "ENSRNOT00000102049"; transcript_version "2"; exon_number "17"; gene_name "Phtf1"; gene_source "ensembl"; gene_biotype "protein_coding"; transcript_name "Phtf1-203"; transcript_source "ensembl"; transcript_biotype "protein_coding"; exon_id "ENSRNOE00000277438"; exon_version "1";
2	ensembl	CDS	194198414	194198539	0	+	0	gene_id "ENSRNOG00000019785"; gene_version "9"; transcript_id "ENSRNOT00000102049"; transcript_version "2"; exon_number "17"; gene_name "Phtf1"; gene_source "ensembl"; gene_biotype "protein_coding"; transcript_name "Phtf1-203"; transcript_source "ensembl"; transcript_biotype "protein_coding"; protein_id "ENSRNOP00000081809"; protein_version "1";
2	ensembl	exon	194198414	194198539	0	+	.	gene_id "ENSRNOG00000019785"; gene_version "9"; transcript_id "ENSRNOT00000139079"; transcript_version "1"; exon_number "18"; gene_name "Phtf1"; gene_source "ensembl"; gene_biotype "protein_coding"; transcript_name "Phtf1-206"; transcript_source "ensembl"; transcript_biotype "protein_coding"; exon_id "ENSRNOE00000277438"; exon_version "1";
2	ensembl	CDS	194198414	194198539	0	+	0	gene_id "ENSRNOG00000019785"; gene_version "9"; transcript_id "ENSRNOT00000139079"; transcript_version "1"; exon_number "18"; gene_name "Phtf1"; gene_source "ensembl"; gene_biotype "protein_coding"; transcript_name "Phtf1-206"; transcript_source "ensembl"; transcript_biotype "protein_coding"; protein_id "ENSRNOP00000105769"; protein_version "1";
2	ENSEMBL114_rn	exon	194198414	194198539	6.0470239112114	+	.	gene_id "ENSRNOG00000019785"; transcript_id "ENSRNOG00000019785_tx_10"; exon_id "2_194198414_194198539_+"; exonnum "17"; txlen "2899";
2	ENSEMBL114_rn	exon	194198414	194198539	5.95474275508287	+	.	gene_id "ENSRNOG00000019785"; transcript_id "ENSRNOG00000019785_tx_11"; exon_id "2_194198414_194198539_+"; exonnum "17"; txlen "3786";
2	ENSEMBL114_rn	exon	194198414	194198539	5.56067774126508	+	.	gene_id "ENSRNOG00000019785"; transcript_id "ENSRNOG00000019785_tx_12"; exon_id "2_194198414_194198539_+"; exonnum "16"; txlen "2842";
2	ENSEMBL114_rn	exon	194198414	194198539	0.0184470432574079	+	.	gene_id "ENSRNOG00000019785"; transcript_id "ENSRNOG00000019785_tx_13"; exon_id "2_194198414_194198539_+"; exonnum "18"; txlen "3082";
2	ENSEMBL114_rn	exon	194198414	194198539	7.87737594224156	+	.	gene_id "ENSRNOG00000019785"; transcript_id "ENSRNOG00000019785_tx_7"; exon_id "2_194198414_194198539_+"; exonnum "18"; txlen "3034";
2	ENSEMBL114_rn	exon	194198414	194198539	7.02856372400686	+	.	gene_id "ENSRNOG00000019785"; transcript_id "ENSRNOG00000019785_tx_8"; exon_id "2_194198414_194198539_+"; exonnum "17"; txlen "2977";
2	ENSEMBL114_rn	exon	194198414	194198539	6.64548744435299	+	.	gene_id "ENSRNOG00000019785"; transcript_id "ENSRNOG00000019785_tx_9"; exon_id "2_194198414_194198539_+"; exonnum "18"; txlen "3843";
2	ensembl	CDS	194198414	194198560	0	+	0	gene_id "ENSRNOG00000019785"; gene_version "9"; transcript_id "ENSRNOT00000118366"; transcript_version "2"; exon_number "16"; gene_name "Phtf1"; gene_source "ensembl"; gene_biotype "protein_coding"; transcript_name "Phtf1-205"; transcript_source "ensembl"; transcript_biotype "protein_coding"; protein_id "ENSRNOP00000079040"; protein_version "2";
2	ensembl	exon	194198414	194198563	0	+	.	gene_id "ENSRNOG00000019785"; gene_version "9"; transcript_id "ENSRNOT00000118366"; transcript_version "2"; exon_number "16"; gene_name "Phtf1"; gene_source "ensembl"; gene_biotype "protein_coding"; transcript_name "Phtf1-205"; transcript_source "ensembl"; transcript_biotype "protein_coding"; exon_id "ENSRNOE00000773952"; exon_version "1";
2	ensembl	stop_codon	194198561	194198563	0	+	0	gene_id "ENSRNOG00000019785"; gene_version "9"; transcript_id "ENSRNOT00000118366"; transcript_version "2"; exon_number "16"; gene_name "Phtf1"; gene_source "ensembl"; gene_biotype "protein_coding"; transcript_name "Phtf1-205"; transcript_source "ensembl"; transcript_biotype "protein_coding";
2	ensembl	CDS	194200007	194200024	0	+	0	gene_id "ENSRNOG00000019785"; gene_version "9"; transcript_id "ENSRNOT00000113077"; transcript_version "2"; exon_number "18"; gene_name "Phtf1"; gene_source "ensembl"; gene_biotype "protein_coding"; transcript_name "Phtf1-204"; transcript_source "ensembl"; transcript_biotype "protein_coding"; protein_id "ENSRNOP00000088577"; protein_version "1";
2	ensembl	CDS	194200007	194200024	0	+	0	gene_id "ENSRNOG00000019785"; gene_version "9"; transcript_id "ENSRNOT00000026863"; transcript_version "8"; exon_number "18"; gene_name "Phtf1"; gene_source "ensembl"; gene_biotype "protein_coding"; transcript_name "Phtf1-201"; transcript_source "ensembl"; transcript_biotype "protein_coding"; protein_id "ENSRNOP00000026863"; protein_version "5";
2	ensembl	CDS	194200007	194200024	0	+	0	gene_id "ENSRNOG00000019785"; gene_version "9"; transcript_id "ENSRNOT00000094636"; transcript_version "2"; exon_number "19"; gene_name "Phtf1"; gene_source "ensembl"; gene_biotype "protein_coding"; transcript_name "Phtf1-202"; transcript_source "ensembl"; transcript_biotype "protein_coding"; protein_id "ENSRNOP00000084885"; protein_version "2"; tag "Ensembl_canonical";
2	ensembl	CDS	194200007	194200024	0	+	0	gene_id "ENSRNOG00000019785"; gene_version "9"; transcript_id "ENSRNOT00000102049"; transcript_version "2"; exon_number "18"; gene_name "Phtf1"; gene_source "ensembl"; gene_biotype "protein_coding"; transcript_name "Phtf1-203"; transcript_source "ensembl"; transcript_biotype "protein_coding"; protein_id "ENSRNOP00000081809"; protein_version "1";
2	ensembl	exon	194200007	194200501	0	+	.	gene_id "ENSRNOG00000019785"; gene_version "9"; transcript_id "ENSRNOT00000113077"; transcript_version "2"; exon_number "18"; gene_name "Phtf1"; gene_source "ensembl"; gene_biotype "protein_coding"; transcript_name "Phtf1-204"; transcript_source "ensembl"; transcript_biotype "protein_coding"; exon_id "ENSRNOE00000803255"; exon_version "1";
2	ensembl	exon	194200007	194200503	0	+	.	gene_id "ENSRNOG00000019785"; gene_version "9"; transcript_id "ENSRNOT00000094636"; transcript_version "2"; exon_number "19"; gene_name "Phtf1"; gene_source "ensembl"; gene_biotype "protein_coding"; transcript_name "Phtf1-202"; transcript_source "ensembl"; transcript_biotype "protein_coding"; exon_id "ENSRNOE00000582611"; exon_version "2"; tag "Ensembl_canonical";
2	ensembl	exon	194200007	194200503	0	+	.	gene_id "ENSRNOG00000019785"; gene_version "9"; transcript_id "ENSRNOT00000102049"; transcript_version "2"; exon_number "18"; gene_name "Phtf1"; gene_source "ensembl"; gene_biotype "protein_coding"; transcript_name "Phtf1-203"; transcript_source "ensembl"; transcript_biotype "protein_coding"; exon_id "ENSRNOE00000582611"; exon_version "2";
2	ensembl	exon	194200007	194200507	0	+	.	gene_id "ENSRNOG00000019785"; gene_version "9"; transcript_id "ENSRNOT00000026863"; transcript_version "8"; exon_number "18"; gene_name "Phtf1"; gene_source "ensembl"; gene_biotype "protein_coding"; transcript_name "Phtf1-201"; transcript_source "ensembl"; transcript_biotype "protein_coding"; exon_id "ENSRNOE00000512514"; exon_version "3";
2	ensembl	stop_codon	194200025	194200027	0	+	0	gene_id "ENSRNOG00000019785"; gene_version "9"; transcript_id "ENSRNOT00000113077"; transcript_version "2"; exon_number "18"; gene_name "Phtf1"; gene_source "ensembl"; gene_biotype "protein_coding"; transcript_name "Phtf1-204"; transcript_source "ensembl"; transcript_biotype "protein_coding";
2	ensembl	stop_codon	194200025	194200027	0	+	0	gene_id "ENSRNOG00000019785"; gene_version "9"; transcript_id "ENSRNOT00000026863"; transcript_version "8"; exon_number "18"; gene_name "Phtf1"; gene_source "ensembl"; gene_biotype "protein_coding"; transcript_name "Phtf1-201"; transcript_source "ensembl"; transcript_biotype "protein_coding";
2	ensembl	stop_codon	194200025	194200027	0	+	0	gene_id "ENSRNOG00000019785"; gene_version "9"; transcript_id "ENSRNOT00000094636"; transcript_version "2"; exon_number "19"; gene_name "Phtf1"; gene_source "ensembl"; gene_biotype "protein_coding"; transcript_name "Phtf1-202"; transcript_source "ensembl"; transcript_biotype "protein_coding"; tag "Ensembl_canonical";
2	ensembl	stop_codon	194200025	194200027	0	+	0	gene_id "ENSRNOG00000019785"; gene_version "9"; transcript_id "ENSRNOT00000102049"; transcript_version "2"; exon_number "18"; gene_name "Phtf1"; gene_source "ensembl"; gene_biotype "protein_coding"; transcript_name "Phtf1-203"; transcript_source "ensembl"; transcript_biotype "protein_coding";
2	ensembl	three_prime_utr	194200028	194200501	0	+	.	gene_id "ENSRNOG00000019785"; gene_version "9"; transcript_id "ENSRNOT00000113077"; transcript_version "2"; gene_name "Phtf1"; gene_source "ensembl"; gene_biotype "protein_coding"; transcript_name "Phtf1-204"; transcript_source "ensembl"; transcript_biotype "protein_coding";
2	ensembl	three_prime_utr	194200028	194200503	0	+	.	gene_id "ENSRNOG00000019785"; gene_version "9"; transcript_id "ENSRNOT00000094636"; transcript_version "2"; gene_name "Phtf1"; gene_source "ensembl"; gene_biotype "protein_coding"; transcript_name "Phtf1-202"; transcript_source "ensembl"; transcript_biotype "protein_coding"; tag "Ensembl_canonical";
2	ensembl	three_prime_utr	194200028	194200503	0	+	.	gene_id "ENSRNOG00000019785"; gene_version "9"; transcript_id "ENSRNOT00000102049"; transcript_version "2"; gene_name "Phtf1"; gene_source "ensembl"; gene_biotype "protein_coding"; transcript_name "Phtf1-203"; transcript_source "ensembl"; transcript_biotype "protein_coding";
2	ensembl	three_prime_utr	194200028	194200507	0	+	.	gene_id "ENSRNOG00000019785"; gene_version "9"; transcript_id "ENSRNOT00000026863"; transcript_version "8"; gene_name "Phtf1"; gene_source "ensembl"; gene_biotype "protein_coding"; transcript_name "Phtf1-201"; transcript_source "ensembl"; transcript_biotype "protein_coding";
2	ensembl	CDS	194219367	194219369	0	+	0	gene_id "ENSRNOG00000019785"; gene_version "9"; transcript_id "ENSRNOT00000139079"; transcript_version "1"; exon_number "19"; gene_name "Phtf1"; gene_source "ensembl"; gene_biotype "protein_coding"; transcript_name "Phtf1-206"; transcript_source "ensembl"; transcript_biotype "protein_coding"; protein_id "ENSRNOP00000105769"; protein_version "1";
2	ensembl	exon	194219367	194219530	0	+	.	gene_id "ENSRNOG00000019785"; gene_version "9"; transcript_id "ENSRNOT00000139079"; transcript_version "1"; exon_number "19"; gene_name "Phtf1"; gene_source "ensembl"; gene_biotype "protein_coding"; transcript_name "Phtf1-206"; transcript_source "ensembl"; transcript_biotype "protein_coding"; exon_id "ENSRNOE00000764024"; exon_version "1";
2	ENSEMBL114_rn	exon	194219367	194219530	6.0470239112114	+	.	gene_id "ENSRNOG00000019785"; transcript_id "ENSRNOG00000019785_tx_10"; exon_id "2_194219367_194219530_+"; exonnum "18"; txlen "2899";
2	ENSEMBL114_rn	exon	194219367	194219530	5.95474275508287	+	.	gene_id "ENSRNOG00000019785"; transcript_id "ENSRNOG00000019785_tx_11"; exon_id "2_194219367_194219530_+"; exonnum "18"; txlen "3786";
2	ENSEMBL114_rn	exon	194219367	194219530	5.56067774126508	+	.	gene_id "ENSRNOG00000019785"; transcript_id "ENSRNOG00000019785_tx_12"; exon_id "2_194219367_194219530_+"; exonnum "17"; txlen "2842";
2	ENSEMBL114_rn	exon	194219367	194219530	0.0184470432574079	+	.	gene_id "ENSRNOG00000019785"; transcript_id "ENSRNOG00000019785_tx_13"; exon_id "2_194219367_194219530_+"; exonnum "19"; txlen "3082";
2	ENSEMBL114_rn	exon	194219367	194219530	7.87737594224156	+	.	gene_id "ENSRNOG00000019785"; transcript_id "ENSRNOG00000019785_tx_7"; exon_id "2_194219367_194219530_+"; exonnum "19"; txlen "3034";
2	ENSEMBL114_rn	exon	194219367	194219530	7.02856372400686	+	.	gene_id "ENSRNOG00000019785"; transcript_id "ENSRNOG00000019785_tx_8"; exon_id "2_194219367_194219530_+"; exonnum "18"; txlen "2977";
2	ENSEMBL114_rn	exon	194219367	194219530	6.64548744435299	+	.	gene_id "ENSRNOG00000019785"; transcript_id "ENSRNOG00000019785_tx_9"; exon_id "2_194219367_194219530_+"; exonnum "19"; txlen "3843";
2	ensembl	stop_codon	194219370	194219372	0	+	0	gene_id "ENSRNOG00000019785"; gene_version "9"; transcript_id "ENSRNOT00000139079"; transcript_version "1"; exon_number "19"; gene_name "Phtf1"; gene_source "ensembl"; gene_biotype "protein_coding"; transcript_name "Phtf1-206"; transcript_source "ensembl"; transcript_biotype "protein_coding";
2	ensembl	three_prime_utr	194219373	194219530	0	+	.	gene_id "ENSRNOG00000019785"; gene_version "9"; transcript_id "ENSRNOT00000139079"; transcript_version "1"; gene_name "Phtf1"; gene_source "ensembl"; gene_biotype "protein_coding"; transcript_name "Phtf1-206"; transcript_source "ensembl"; transcript_biotype "protein_coding";
2	sraer114_ss	exon	194220580	194221791	5.95474275508287	+	.	gene_id "ENSRNOG00000019785"; transcript_id "ENSRNOG00000019785_tx_11"; exon_id "2_194220580_194221791_+"; exonnum "19"; txlen "3786";
2	sraer114_ss	exon	194220580	194221791	6.64548744435299	+	.	gene_id "ENSRNOG00000019785"; transcript_id "ENSRNOG00000019785_tx_9"; exon_id "2_194220580_194221791_+"; exonnum "20"; txlen "3843";
2	sraer114_ss	exon	194220627	194221029	6.0470239112114	+	.	gene_id "ENSRNOG00000019785"; transcript_id "ENSRNOG00000019785_tx_10"; exon_id "2_194220627_194221029_+"; exonnum "19"; txlen "2899";
2	sraer114_ss	exon	194220627	194221029	5.56067774126508	+	.	gene_id "ENSRNOG00000019785"; transcript_id "ENSRNOG00000019785_tx_12"; exon_id "2_194220627_194221029_+"; exonnum "18"; txlen "2842";
2	sraer114_ss	exon	194220627	194221029	7.87737594224156	+	.	gene_id "ENSRNOG00000019785"; transcript_id "ENSRNOG00000019785_tx_7"; exon_id "2_194220627_194221029_+"; exonnum "20"; txlen "3034";
2	sraer114_ss	exon	194220627	194221029	7.02856372400686	+	.	gene_id "ENSRNOG00000019785"; transcript_id "ENSRNOG00000019785_tx_8"; exon_id "2_194220627_194221029_+"; exonnum "19"; txlen "2977";
2	sraer114_mid	exon	194223934	194224046	0.0184470432574079	+	.	gene_id "ENSRNOG00000019785"; transcript_id "ENSRNOG00000019785_tx_13"; exon_id "2_194223934_194224046_+"; exonnum "20"; txlen "3082";
2	sraer114_mid	exon	194229810	194229923	0.0184470432574079	+	.	gene_id "ENSRNOG00000019785"; transcript_id "ENSRNOG00000019785_tx_13"; exon_id "2_194229810_194229923_+"; exonnum "21"; txlen "3082";
2	sraer114_mid	exon	194233031	194233254	0.0184470432574079	+	.	gene_id "ENSRNOG00000019785"; transcript_id "ENSRNOG00000019785_tx_13"; exon_id "2_194233031_194233254_+"; exonnum "22"; txlen "3082";
2	sraer114_es	exon	194283747	194283853	0.457953021932916	+	.	gene_id "sraer114_gene_10744"; transcript_id "sraer114_gene_10744_tx_1"; exon_id "2_194283747_194283853_+"; exonnum "1"; txlen "575";
2	sraer114_es	exon	194283747	194283853	0.104674976441809	+	.	gene_id "sraer114_gene_10744"; transcript_id "sraer114_gene_10744_tx_7"; exon_id "2_194283747_194283853_+"; exonnum "1"; txlen "724";
2	sraer114_es	exon	194283747	194283853	0.0815849081090573	+	.	gene_id "sraer114_gene_10744"; transcript_id "sraer114_gene_10744_tx_8"; exon_id "2_194283747_194283853_+"; exonnum "1"; txlen "855";
2	sraer114_es	exon	194290721	194290791	0.35269049371998	+	.	gene_id "sraer114_gene_10744"; transcript_id "sraer114_gene_10744_tx_2"; exon_id "2_194290721_194290791_+"; exonnum "1"; txlen "819";
2	sraer114_es	exon	194290721	194290791	0.261060108346987	+	.	gene_id "sraer114_gene_10744"; transcript_id "sraer114_gene_10744_tx_3"; exon_id "2_194290721_194290791_+"; exonnum "1"; txlen "737";
2	sraer114_es	exon	194290721	194290791	0.164324319634752	+	.	gene_id "sraer114_gene_10744"; transcript_id "sraer114_gene_10744_tx_5"; exon_id "2_194290721_194290791_+"; exonnum "1"; txlen "539";
2	sraer114_mid	exon	194290953	194291083	0.457953021932916	+	.	gene_id "sraer114_gene_10744"; transcript_id "sraer114_gene_10744_tx_1"; exon_id "2_194290953_194291083_+"; exonnum "2"; txlen "575";
2	sraer114_mid	exon	194290953	194291083	0.35269049371998	+	.	gene_id "sraer114_gene_10744"; transcript_id "sraer114_gene_10744_tx_2"; exon_id "2_194290953_194291083_+"; exonnum "2"; txlen "819";
2	sraer114_mid	exon	194290953	194291083	0.261060108346987	+	.	gene_id "sraer114_gene_10744"; transcript_id "sraer114_gene_10744_tx_3"; exon_id "2_194290953_194291083_+"; exonnum "2"; txlen "737";
2	sraer114_mid	exon	194290953	194291083	0.164324319634752	+	.	gene_id "sraer114_gene_10744"; transcript_id "sraer114_gene_10744_tx_5"; exon_id "2_194290953_194291083_+"; exonnum "2"; txlen "539";
2	sraer114_mid	exon	194290953	194291083	0.0815849081090573	+	.	gene_id "sraer114_gene_10744"; transcript_id "sraer114_gene_10744_tx_8"; exon_id "2_194290953_194291083_+"; exonnum "2"; txlen "855";
2	sraer114_ss	exon	194295970	194296306	0.457953021932916	+	.	gene_id "sraer114_gene_10744"; transcript_id "sraer114_gene_10744_tx_1"; exon_id "2_194295970_194296306_+"; exonnum "3"; txlen "575";
2	sraer114_ss	exon	194295970	194296306	0.164324319634752	+	.	gene_id "sraer114_gene_10744"; transcript_id "sraer114_gene_10744_tx_5"; exon_id "2_194295970_194296306_+"; exonnum "3"; txlen "539";
2	sraer114_mid	exon	194313530	194313611	0.35269049371998	+	.	gene_id "sraer114_gene_10744"; transcript_id "sraer114_gene_10744_tx_2"; exon_id "2_194313530_194313611_+"; exonnum "3"; txlen "819";
2	sraer114_mid	exon	194313530	194313611	0.104674976441809	+	.	gene_id "sraer114_gene_10744"; transcript_id "sraer114_gene_10744_tx_7"; exon_id "2_194313530_194313611_+"; exonnum "2"; txlen "724";
2	sraer114_mid	exon	194313530	194313611	0.0815849081090573	+	.	gene_id "sraer114_gene_10744"; transcript_id "sraer114_gene_10744_tx_8"; exon_id "2_194313530_194313611_+"; exonnum "3"; txlen "855";
2	sraer114_mid	exon	194317243	194317428	0.35269049371998	+	.	gene_id "sraer114_gene_10744"; transcript_id "sraer114_gene_10744_tx_2"; exon_id "2_194317243_194317428_+"; exonnum "4"; txlen "819";
2	sraer114_mid	exon	194317243	194317428	0.261060108346987	+	.	gene_id "sraer114_gene_10744"; transcript_id "sraer114_gene_10744_tx_3"; exon_id "2_194317243_194317428_+"; exonnum "3"; txlen "737";
2	sraer114_mid	exon	194317243	194317428	0.104674976441809	+	.	gene_id "sraer114_gene_10744"; transcript_id "sraer114_gene_10744_tx_7"; exon_id "2_194317243_194317428_+"; exonnum "3"; txlen "724";
2	sraer114_mid	exon	194317243	194317428	0.0815849081090573	+	.	gene_id "sraer114_gene_10744"; transcript_id "sraer114_gene_10744_tx_8"; exon_id "2_194317243_194317428_+"; exonnum "4"; txlen "855";
2	sraer114_ss	exon	194318968	194319316	0.35269049371998	+	.	gene_id "sraer114_gene_10744"; transcript_id "sraer114_gene_10744_tx_2"; exon_id "2_194318968_194319316_+"; exonnum "5"; txlen "819";
2	sraer114_ss	exon	194318968	194319316	0.261060108346987	+	.	gene_id "sraer114_gene_10744"; transcript_id "sraer114_gene_10744_tx_3"; exon_id "2_194318968_194319316_+"; exonnum "4"; txlen "737";
2	sraer114_ss	exon	194318968	194319316	0.104674976441809	+	.	gene_id "sraer114_gene_10744"; transcript_id "sraer114_gene_10744_tx_7"; exon_id "2_194318968_194319316_+"; exonnum "4"; txlen "724";
2	sraer114_ss	exon	194318968	194319316	0.0815849081090573	+	.	gene_id "sraer114_gene_10744"; transcript_id "sraer114_gene_10744_tx_8"; exon_id "2_194318968_194319316_+"; exonnum "5"; txlen "855";
2	sraer114_es	exon	194323856	194324170	0.0275882211599153	+	.	gene_id "sraer114_gene_33974"; transcript_id "sraer114_gene_33974_tx_1"; exon_id "2_194323856_194324170_+"; exonnum "1"; txlen "749";
2	sraer114_ss	exon	194324543	194324976	0.0275882211599153	+	.	gene_id "sraer114_gene_33974"; transcript_id "sraer114_gene_33974_tx_1"; exon_id "2_194324543_194324976_+"; exonnum "2"; txlen "749";
2	ensembl	gene	194392694	194392834	0	+	.	gene_id "ENSRNOG00000051873"; gene_version "3"; gene_name "LOC120101331"; gene_source "ensembl"; gene_biotype "snoRNA";
2	ensembl	transcript	194392694	194392834	0	+	.	gene_id "ENSRNOG00000051873"; gene_version "3"; transcript_id "ENSRNOT00000083457"; transcript_version "3"; gene_name "LOC120101331"; gene_source "ensembl"; gene_biotype "snoRNA"; transcript_name "LOC120101331-201"; transcript_source "ensembl"; transcript_biotype "snoRNA"; tag "Ensembl_canonical";
2	ensembl	exon	194392694	194392834	0	+	.	gene_id "ENSRNOG00000051873"; gene_version "3"; transcript_id "ENSRNOT00000083457"; transcript_version "3"; exon_number "1"; gene_name "LOC120101331"; gene_source "ensembl"; gene_biotype "snoRNA"; transcript_name "LOC120101331-201"; transcript_source "ensembl"; transcript_biotype "snoRNA"; exon_id "ENSRNOE00000545044"; exon_version "2"; tag "Ensembl_canonical";
2	sraer114_es	exon	194457557	194457654	0.253904888083433	+	.	gene_id "sraer114_gene_16685"; transcript_id "sraer114_gene_16685_tx_3"; exon_id "2_194457557_194457654_+"; exonnum "1"; txlen "1091";
2	sraer114_es	exon	194457557	194457654	0.0116554989964044	+	.	gene_id "sraer114_gene_16685"; transcript_id "sraer114_gene_16685_tx_5"; exon_id "2_194457557_194457654_+"; exonnum "1"; txlen "2139";
2	sraer114_es	exon	194457557	194457654	0.00350975776887856	+	.	gene_id "sraer114_gene_16685"; transcript_id "sraer114_gene_16685_tx_6"; exon_id "2_194457557_194457654_+"; exonnum "1"; txlen "1857";
2	sraer114_mid	exon	194483499	194483800	0.0116554989964044	+	.	gene_id "sraer114_gene_16685"; transcript_id "sraer114_gene_16685_tx_5"; exon_id "2_194483499_194483800_+"; exonnum "2"; txlen "2139";
2	sraer114_mid	exon	194483499	194483800	0.00350975776887856	+	.	gene_id "sraer114_gene_16685"; transcript_id "sraer114_gene_16685_tx_6"; exon_id "2_194483499_194483800_+"; exonnum "2"; txlen "1857";
2	sraer114_mid	exon	194487063	194487372	0.0116554989964044	+	.	gene_id "sraer114_gene_16685"; transcript_id "sraer114_gene_16685_tx_5"; exon_id "2_194487063_194487372_+"; exonnum "3"; txlen "2139";
2	sraer114_mid	exon	194487063	194487372	0.00350975776887856	+	.	gene_id "sraer114_gene_16685"; transcript_id "sraer114_gene_16685_tx_6"; exon_id "2_194487063_194487372_+"; exonnum "3"; txlen "1857";
2	sraer114_mid	exon	194489247	194489310	0.253904888083433	+	.	gene_id "sraer114_gene_16685"; transcript_id "sraer114_gene_16685_tx_3"; exon_id "2_194489247_194489310_+"; exonnum "2"; txlen "1091";
2	sraer114_mid	exon	194489247	194489310	0.0116554989964044	+	.	gene_id "sraer114_gene_16685"; transcript_id "sraer114_gene_16685_tx_5"; exon_id "2_194489247_194489310_+"; exonnum "4"; txlen "2139";
2	sraer114_mid	exon	194489247	194489310	0.00350975776887856	+	.	gene_id "sraer114_gene_16685"; transcript_id "sraer114_gene_16685_tx_6"; exon_id "2_194489247_194489310_+"; exonnum "4"; txlen "1857";
2	sraer114_mid	exon	194489984	194490162	0.253904888083433	+	.	gene_id "sraer114_gene_16685"; transcript_id "sraer114_gene_16685_tx_3"; exon_id "2_194489984_194490162_+"; exonnum "3"; txlen "1091";
2	sraer114_mid	exon	194489984	194490162	0.0116554989964044	+	.	gene_id "sraer114_gene_16685"; transcript_id "sraer114_gene_16685_tx_5"; exon_id "2_194489984_194490162_+"; exonnum "5"; txlen "2139";
2	sraer114_mid	exon	194489984	194490162	0.00350975776887856	+	.	gene_id "sraer114_gene_16685"; transcript_id "sraer114_gene_16685_tx_6"; exon_id "2_194489984_194490162_+"; exonnum "5"; txlen "1857";
2	sraer114_mid	exon	194510450	194510885	0.0116554989964044	+	.	gene_id "sraer114_gene_16685"; transcript_id "sraer114_gene_16685_tx_5"; exon_id "2_194510450_194510885_+"; exonnum "6"; txlen "2139";
2	sraer114_mid	exon	194510732	194510885	0.00350975776887856	+	.	gene_id "sraer114_gene_16685"; transcript_id "sraer114_gene_16685_tx_6"; exon_id "2_194510732_194510885_+"; exonnum "6"; txlen "1857";
2	sraer114_ss	exon	194513234	194513983	0.253904888083433	+	.	gene_id "sraer114_gene_16685"; transcript_id "sraer114_gene_16685_tx_3"; exon_id "2_194513234_194513983_+"; exonnum "4"; txlen "1091";
2	sraer114_ss	exon	194513234	194513983	0.0116554989964044	+	.	gene_id "sraer114_gene_16685"; transcript_id "sraer114_gene_16685_tx_5"; exon_id "2_194513234_194513983_+"; exonnum "7"; txlen "2139";
2	sraer114_ss	exon	194513234	194513983	0.00350975776887856	+	.	gene_id "sraer114_gene_16685"; transcript_id "sraer114_gene_16685_tx_6"; exon_id "2_194513234_194513983_+"; exonnum "7"; txlen "1857";
2	ensembl	exon	194542560	194542702	0	+	.	gene_id "ENSRNOG00000073182"; gene_version "1"; transcript_id "ENSRNOT00000154404"; transcript_version "1"; exon_number "1"; gene_source "ensembl"; gene_biotype "lncRNA"; transcript_source "ensembl"; transcript_biotype "lncRNA"; exon_id "ENSRNOE00000705881"; exon_version "1";
2	ensembl	transcript	194542560	194551026	0	+	.	gene_id "ENSRNOG00000073182"; gene_version "1"; transcript_id "ENSRNOT00000154404"; transcript_version "1"; gene_source "ensembl"; gene_biotype "lncRNA"; transcript_source "ensembl"; transcript_biotype "lncRNA";
2	ensembl	gene	194542560	194556449	0	+	.	gene_id "ENSRNOG00000073182"; gene_version "1"; gene_source "ensembl"; gene_biotype "lncRNA";
2	ensembl	exon	194542567	194542717	0	+	.	gene_id "ENSRNOG00000073182"; gene_version "1"; transcript_id "ENSRNOT00000155054"; transcript_version "1"; exon_number "1"; gene_source "ensembl"; gene_biotype "lncRNA"; transcript_source "ensembl"; transcript_biotype "lncRNA"; exon_id "ENSRNOE00000799112"; exon_version "1";
2	ensembl	transcript	194542567	194556449	0	+	.	gene_id "ENSRNOG00000073182"; gene_version "1"; transcript_id "ENSRNOT00000155054"; transcript_version "1"; gene_source "ensembl"; gene_biotype "lncRNA"; transcript_source "ensembl"; transcript_biotype "lncRNA";
2	ensembl	exon	194542587	194542717	0	+	.	gene_id "ENSRNOG00000073182"; gene_version "1"; transcript_id "ENSRNOT00000153692"; transcript_version "1"; exon_number "1"; gene_source "ensembl"; gene_biotype "lncRNA"; transcript_source "ensembl"; transcript_biotype "lncRNA"; exon_id "ENSRNOE00000714871"; exon_version "1";
2	ensembl	transcript	194542587	194556449	0	+	.	gene_id "ENSRNOG00000073182"; gene_version "1"; transcript_id "ENSRNOT00000153692"; transcript_version "1"; gene_source "ensembl"; gene_biotype "lncRNA"; transcript_source "ensembl"; transcript_biotype "lncRNA";
2	ensembl	exon	194542620	194542717	0	+	.	gene_id "ENSRNOG00000073182"; gene_version "1"; transcript_id "ENSRNOT00000144139"; transcript_version "1"; exon_number "1"; gene_source "ensembl"; gene_biotype "lncRNA"; transcript_source "ensembl"; transcript_biotype "lncRNA"; exon_id "ENSRNOE00000758456"; exon_version "1"; tag "Ensembl_canonical";
2	ensembl	transcript	194542620	194551026	0	+	.	gene_id "ENSRNOG00000073182"; gene_version "1"; transcript_id "ENSRNOT00000144139"; transcript_version "1"; gene_source "ensembl"; gene_biotype "lncRNA"; transcript_source "ensembl"; transcript_biotype "lncRNA"; tag "Ensembl_canonical";
2	ensembl	exon	194543340	194543412	0	+	.	gene_id "ENSRNOG00000073182"; gene_version "1"; transcript_id "ENSRNOT00000155054"; transcript_version "1"; exon_number "2"; gene_source "ensembl"; gene_biotype "lncRNA"; transcript_source "ensembl"; transcript_biotype "lncRNA"; exon_id "ENSRNOE00000779645"; exon_version "1";
2	ensembl	exon	194544694	194544838	0	+	.	gene_id "ENSRNOG00000073182"; gene_version "1"; transcript_id "ENSRNOT00000145462"; transcript_version "1"; exon_number "1"; gene_source "ensembl"; gene_biotype "lncRNA"; transcript_source "ensembl"; transcript_biotype "lncRNA"; exon_id "ENSRNOE00000802395"; exon_version "1";
2	ensembl	transcript	194544694	194551026	0	+	.	gene_id "ENSRNOG00000073182"; gene_version "1"; transcript_id "ENSRNOT00000145462"; transcript_version "1"; gene_source "ensembl"; gene_biotype "lncRNA"; transcript_source "ensembl"; transcript_biotype "lncRNA";
2	ensembl	exon	194545202	194545387	0	+	.	gene_id "ENSRNOG00000073182"; gene_version "1"; transcript_id "ENSRNOT00000153692"; transcript_version "1"; exon_number "2"; gene_source "ensembl"; gene_biotype "lncRNA"; transcript_source "ensembl"; transcript_biotype "lncRNA"; exon_id "ENSRNOE00000817842"; exon_version "1";
2	ensembl	exon	194545202	194545387	0	+	.	gene_id "ENSRNOG00000073182"; gene_version "1"; transcript_id "ENSRNOT00000144139"; transcript_version "1"; exon_number "2"; gene_source "ensembl"; gene_biotype "lncRNA"; transcript_source "ensembl"; transcript_biotype "lncRNA"; exon_id "ENSRNOE00000817842"; exon_version "1"; tag "Ensembl_canonical";
2	ensembl	exon	194545202	194545387	0	+	.	gene_id "ENSRNOG00000073182"; gene_version "1"; transcript_id "ENSRNOT00000145462"; transcript_version "1"; exon_number "2"; gene_source "ensembl"; gene_biotype "lncRNA"; transcript_source "ensembl"; transcript_biotype "lncRNA"; exon_id "ENSRNOE00000817842"; exon_version "1";
2	ensembl	exon	194547446	194547573	0	+	.	gene_id "ENSRNOG00000073182"; gene_version "1"; transcript_id "ENSRNOT00000144139"; transcript_version "1"; exon_number "3"; gene_source "ensembl"; gene_biotype "lncRNA"; transcript_source "ensembl"; transcript_biotype "lncRNA"; exon_id "ENSRNOE00000713499"; exon_version "1"; tag "Ensembl_canonical";
2	ensembl	exon	194548920	194549288	0	+	.	gene_id "ENSRNOG00000073182"; gene_version "1"; transcript_id "ENSRNOT00000153692"; transcript_version "1"; exon_number "3"; gene_source "ensembl"; gene_biotype "lncRNA"; transcript_source "ensembl"; transcript_biotype "lncRNA"; exon_id "ENSRNOE00000787887"; exon_version "1";
2	ensembl	exon	194548920	194551026	0	+	.	gene_id "ENSRNOG00000073182"; gene_version "1"; transcript_id "ENSRNOT00000154404"; transcript_version "1"; exon_number "2"; gene_source "ensembl"; gene_biotype "lncRNA"; transcript_source "ensembl"; transcript_biotype "lncRNA"; exon_id "ENSRNOE00000784815"; exon_version "1";
2	ensembl	exon	194548920	194551026	0	+	.	gene_id "ENSRNOG00000073182"; gene_version "1"; transcript_id "ENSRNOT00000144139"; transcript_version "1"; exon_number "4"; gene_source "ensembl"; gene_biotype "lncRNA"; transcript_source "ensembl"; transcript_biotype "lncRNA"; exon_id "ENSRNOE00000784815"; exon_version "1"; tag "Ensembl_canonical";
2	ensembl	exon	194548920	194551026	0	+	.	gene_id "ENSRNOG00000073182"; gene_version "1"; transcript_id "ENSRNOT00000145462"; transcript_version "1"; exon_number "3"; gene_source "ensembl"; gene_biotype "lncRNA"; transcript_source "ensembl"; transcript_biotype "lncRNA"; exon_id "ENSRNOE00000784815"; exon_version "1";
2	ensembl	exon	194549131	194549288	0	+	.	gene_id "ENSRNOG00000073182"; gene_version "1"; transcript_id "ENSRNOT00000155054"; transcript_version "1"; exon_number "3"; gene_source "ensembl"; gene_biotype "lncRNA"; transcript_source "ensembl"; transcript_biotype "lncRNA"; exon_id "ENSRNOE00000814760"; exon_version "1";
2	ensembl	exon	194555454	194555585	0	+	.	gene_id "ENSRNOG00000073182"; gene_version "1"; transcript_id "ENSRNOT00000155054"; transcript_version "1"; exon_number "4"; gene_source "ensembl"; gene_biotype "lncRNA"; transcript_source "ensembl"; transcript_biotype "lncRNA"; exon_id "ENSRNOE00000753634"; exon_version "1";
2	ensembl	exon	194555482	194556449	0	+	.	gene_id "ENSRNOG00000073182"; gene_version "1"; transcript_id "ENSRNOT00000153692"; transcript_version "1"; exon_number "4"; gene_source "ensembl"; gene_biotype "lncRNA"; transcript_source "ensembl"; transcript_biotype "lncRNA"; exon_id "ENSRNOE00000789701"; exon_version "1";
2	ensembl	exon	194555747	194556449	0	+	.	gene_id "ENSRNOG00000073182"; gene_version "1"; transcript_id "ENSRNOT00000155054"; transcript_version "1"; exon_number "5"; gene_source "ensembl"; gene_biotype "lncRNA"; transcript_source "ensembl"; transcript_biotype "lncRNA"; exon_id "ENSRNOE00000708927"; exon_version "1";
2	sraer114_es	exon	194571483	194571574	0.464365122352201	+	.	gene_id "sraer114_gene_10746"; transcript_id "sraer114_gene_10746_tx_2"; exon_id "2_194571483_194571574_+"; exonnum "1"; txlen "1023";
2	sraer114_es	exon	194571487	194571964	0.634589702084555	+	.	gene_id "sraer114_gene_10746"; transcript_id "sraer114_gene_10746_tx_1"; exon_id "2_194571487_194571964_+"; exonnum "1"; txlen "1409";
2	sraer114_ss	exon	194573750	194574680	0.634589702084555	+	.	gene_id "sraer114_gene_10746"; transcript_id "sraer114_gene_10746_tx_1"; exon_id "2_194573750_194574680_+"; exonnum "2"; txlen "1409";
2	sraer114_ss	exon	194573750	194574680	0.464365122352201	+	.	gene_id "sraer114_gene_10746"; transcript_id "sraer114_gene_10746_tx_2"; exon_id "2_194573750_194574680_+"; exonnum "2"; txlen "1023";
2	sraer114_es	exon	194593800	194593924	0.202348646794483	+	.	gene_id "sraer114_gene_22969"; transcript_id "sraer114_gene_22969_tx_1"; exon_id "2_194593800_194593924_+"; exonnum "1"; txlen "863";
2	sraer114_es	exon	194593800	194593924	0.0138666065655315	+	.	gene_id "sraer114_gene_22969"; transcript_id "sraer114_gene_22969_tx_2"; exon_id "2_194593800_194593924_+"; exonnum "1"; txlen "755";
2	sraer114_mid	exon	194594349	194594512	0.202348646794483	+	.	gene_id "sraer114_gene_22969"; transcript_id "sraer114_gene_22969_tx_1"; exon_id "2_194594349_194594512_+"; exonnum "2"; txlen "863";
2	sraer114_mid	exon	194594349	194594512	0.0138666065655315	+	.	gene_id "sraer114_gene_22969"; transcript_id "sraer114_gene_22969_tx_2"; exon_id "2_194594349_194594512_+"; exonnum "2"; txlen "755";
2	sraer114_mid	exon	194600108	194600225	0.202348646794483	+	.	gene_id "sraer114_gene_22969"; transcript_id "sraer114_gene_22969_tx_1"; exon_id "2_194600108_194600225_+"; exonnum "3"; txlen "863";
2	sraer114_mid	exon	194600108	194600225	0.0138666065655315	+	.	gene_id "sraer114_gene_22969"; transcript_id "sraer114_gene_22969_tx_2"; exon_id "2_194600108_194600225_+"; exonnum "3"; txlen "755";
2	sraer114_ss	exon	194601274	194601729	0.202348646794483	+	.	gene_id "sraer114_gene_22969"; transcript_id "sraer114_gene_22969_tx_1"; exon_id "2_194601274_194601729_+"; exonnum "4"; txlen "863";
2	sraer114_ss	exon	194607418	194607765	0.0138666065655315	+	.	gene_id "sraer114_gene_22969"; transcript_id "sraer114_gene_22969_tx_2"; exon_id "2_194607418_194607765_+"; exonnum "4"; txlen "755";
2	ensembl	start_codon	194609950	194609952	0	+	0	gene_id "ENSRNOG00000031358"; gene_version "7"; transcript_id "ENSRNOT00000040909"; transcript_version "7"; exon_number "1"; gene_name "Rplp0l1"; gene_source "ensembl"; gene_biotype "protein_coding"; transcript_name "Rplp0l1-201"; transcript_source "ensembl"; transcript_biotype "protein_coding"; tag "Ensembl_canonical";
2	ensembl	exon	194609950	194610123	0	+	.	gene_id "ENSRNOG00000031358"; gene_version "7"; transcript_id "ENSRNOT00000040909"; transcript_version "7"; exon_number "1"; gene_name "Rplp0l1"; gene_source "ensembl"; gene_biotype "protein_coding"; transcript_name "Rplp0l1-201"; transcript_source "ensembl"; transcript_biotype "protein_coding"; exon_id "ENSRNOE00000619535"; exon_version "1"; tag "Ensembl_canonical";
2	ensembl	CDS	194609950	194610123	0	+	0	gene_id "ENSRNOG00000031358"; gene_version "7"; transcript_id "ENSRNOT00000040909"; transcript_version "7"; exon_number "1"; gene_name "Rplp0l1"; gene_source "ensembl"; gene_biotype "protein_coding"; transcript_name "Rplp0l1-201"; transcript_source "ensembl"; transcript_biotype "protein_coding"; protein_id "ENSRNOP00000046157"; protein_version "6"; tag "Ensembl_canonical";
2	ensembl	gene	194609950	194611022	0	+	.	gene_id "ENSRNOG00000031358"; gene_version "7"; gene_name "Rplp0l1"; gene_source "ensembl"; gene_biotype "protein_coding";
2	ensembl	transcript	194609950	194611022	0	+	.	gene_id "ENSRNOG00000031358"; gene_version "7"; transcript_id "ENSRNOT00000040909"; transcript_version "7"; gene_name "Rplp0l1"; gene_source "ensembl"; gene_biotype "protein_coding"; transcript_name "Rplp0l1-201"; transcript_source "ensembl"; transcript_biotype "protein_coding"; tag "Ensembl_canonical";
2	ensembl	CDS	194610249	194611019	0	+	0	gene_id "ENSRNOG00000031358"; gene_version "7"; transcript_id "ENSRNOT00000040909"; transcript_version "7"; exon_number "2"; gene_name "Rplp0l1"; gene_source "ensembl"; gene_biotype "protein_coding"; transcript_name "Rplp0l1-201"; transcript_source "ensembl"; transcript_biotype "protein_coding"; protein_id "ENSRNOP00000046157"; protein_version "6"; tag "Ensembl_canonical";
2	ensembl	exon	194610249	194611022	0	+	.	gene_id "ENSRNOG00000031358"; gene_version "7"; transcript_id "ENSRNOT00000040909"; transcript_version "7"; exon_number "2"; gene_name "Rplp0l1"; gene_source "ensembl"; gene_biotype "protein_coding"; transcript_name "Rplp0l1-201"; transcript_source "ensembl"; transcript_biotype "protein_coding"; exon_id "ENSRNOE00000335275"; exon_version "6"; tag "Ensembl_canonical";
2	ensembl	stop_codon	194611020	194611022	0	+	0	gene_id "ENSRNOG00000031358"; gene_version "7"; transcript_id "ENSRNOT00000040909"; transcript_version "7"; exon_number "2"; gene_name "Rplp0l1"; gene_source "ensembl"; gene_biotype "protein_coding"; transcript_name "Rplp0l1-201"; transcript_source "ensembl"; transcript_biotype "protein_coding"; tag "Ensembl_canonical";
2	sraer114_es	exon	194706651	194706713	0.146618042390567	+	.	gene_id "sraer114_gene_10747"; transcript_id "sraer114_gene_10747_tx_1"; exon_id "2_194706651_194706713_+"; exonnum "1"; txlen "694";
2	sraer114_es	exon	194706651	194706713	0.0110483072780008	+	.	gene_id "sraer114_gene_10747"; transcript_id "sraer114_gene_10747_tx_10"; exon_id "2_194706651_194706713_+"; exonnum "1"; txlen "661";
2	sraer114_es	exon	194706651	194706713	0.00424410440629162	+	.	gene_id "sraer114_gene_10747"; transcript_id "sraer114_gene_10747_tx_11"; exon_id "2_194706651_194706713_+"; exonnum "1"; txlen "937";
2	sraer114_es	exon	194706651	194706713	0.00424410440629162	+	.	gene_id "sraer114_gene_10747"; transcript_id "sraer114_gene_10747_tx_12"; exon_id "2_194706651_194706713_+"; exonnum "1"; txlen "910";
2	sraer114_es	exon	194706651	194706713	0.0555371762551903	+	.	gene_id "sraer114_gene_10747"; transcript_id "sraer114_gene_10747_tx_2"; exon_id "2_194706651_194706713_+"; exonnum "1"; txlen "826";
2	sraer114_es	exon	194706651	194706713	0.0502320347805424	+	.	gene_id "sraer114_gene_10747"; transcript_id "sraer114_gene_10747_tx_3"; exon_id "2_194706651_194706713_+"; exonnum "1"; txlen "667";
2	sraer114_es	exon	194706651	194706713	0.0502320347805424	+	.	gene_id "sraer114_gene_10747"; transcript_id "sraer114_gene_10747_tx_4"; exon_id "2_194706651_194706713_+"; exonnum "1"; txlen "799";
2	sraer114_es	exon	194706651	194706713	0.032508299474644	+	.	gene_id "sraer114_gene_10747"; transcript_id "sraer114_gene_10747_tx_5"; exon_id "2_194706651_194706713_+"; exonnum "1"; txlen "556";
2	sraer114_es	exon	194706651	194706713	0.0310669808903127	+	.	gene_id "sraer114_gene_10747"; transcript_id "sraer114_gene_10747_tx_6"; exon_id "2_194706651_194706713_+"; exonnum "1"; txlen "529";
2	sraer114_es	exon	194706651	194706713	0.0141472894022645	+	.	gene_id "sraer114_gene_10747"; transcript_id "sraer114_gene_10747_tx_8"; exon_id "2_194706651_194706713_+"; exonnum "1"; txlen "607";
2	sraer114_es	exon	194706651	194706713	0.0110483072780008	+	.	gene_id "sraer114_gene_10747"; transcript_id "sraer114_gene_10747_tx_9"; exon_id "2_194706651_194706713_+"; exonnum "1"; txlen "688";
2	sraer114_mid	exon	194707803	194707934	0.0110483072780008	+	.	gene_id "sraer114_gene_10747"; transcript_id "sraer114_gene_10747_tx_10"; exon_id "2_194707803_194707934_+"; exonnum "2"; txlen "661";
2	sraer114_mid	exon	194707803	194707934	0.00424410440629162	+	.	gene_id "sraer114_gene_10747"; transcript_id "sraer114_gene_10747_tx_11"; exon_id "2_194707803_194707934_+"; exonnum "2"; txlen "937";
2	sraer114_mid	exon	194707803	194707934	0.00424410440629162	+	.	gene_id "sraer114_gene_10747"; transcript_id "sraer114_gene_10747_tx_12"; exon_id "2_194707803_194707934_+"; exonnum "2"; txlen "910";
2	sraer114_mid	exon	194707803	194707934	0.0555371762551903	+	.	gene_id "sraer114_gene_10747"; transcript_id "sraer114_gene_10747_tx_2"; exon_id "2_194707803_194707934_+"; exonnum "2"; txlen "826";
2	sraer114_mid	exon	194707803	194707934	0.0502320347805424	+	.	gene_id "sraer114_gene_10747"; transcript_id "sraer114_gene_10747_tx_4"; exon_id "2_194707803_194707934_+"; exonnum "2"; txlen "799";
2	sraer114_mid	exon	194707803	194707934	0.0141472894022645	+	.	gene_id "sraer114_gene_10747"; transcript_id "sraer114_gene_10747_tx_8"; exon_id "2_194707803_194707934_+"; exonnum "2"; txlen "607";
2	sraer114_mid	exon	194707803	194707934	0.0110483072780008	+	.	gene_id "sraer114_gene_10747"; transcript_id "sraer114_gene_10747_tx_9"; exon_id "2_194707803_194707934_+"; exonnum "2"; txlen "688";
2	sraer114_mid	exon	194710096	194710206	0.00424410440629162	+	.	gene_id "sraer114_gene_10747"; transcript_id "sraer114_gene_10747_tx_11"; exon_id "2_194710096_194710206_+"; exonnum "3"; txlen "937";
2	sraer114_mid	exon	194710096	194710206	0.00424410440629162	+	.	gene_id "sraer114_gene_10747"; transcript_id "sraer114_gene_10747_tx_12"; exon_id "2_194710096_194710206_+"; exonnum "3"; txlen "910";
2	sraer114_mid	exon	194710906	194711043	0.146618042390567	+	.	gene_id "sraer114_gene_10747"; transcript_id "sraer114_gene_10747_tx_1"; exon_id "2_194710906_194711043_+"; exonnum "2"; txlen "694";
2	sraer114_mid	exon	194710906	194711043	0.00424410440629162	+	.	gene_id "sraer114_gene_10747"; transcript_id "sraer114_gene_10747_tx_11"; exon_id "2_194710906_194711043_+"; exonnum "4"; txlen "937";
2	sraer114_mid	exon	194710906	194711043	0.00424410440629162	+	.	gene_id "sraer114_gene_10747"; transcript_id "sraer114_gene_10747_tx_12"; exon_id "2_194710906_194711043_+"; exonnum "4"; txlen "910";
2	sraer114_mid	exon	194710906	194711043	0.0555371762551903	+	.	gene_id "sraer114_gene_10747"; transcript_id "sraer114_gene_10747_tx_2"; exon_id "2_194710906_194711043_+"; exonnum "3"; txlen "826";
2	sraer114_mid	exon	194710906	194711043	0.0502320347805424	+	.	gene_id "sraer114_gene_10747"; transcript_id "sraer114_gene_10747_tx_3"; exon_id "2_194710906_194711043_+"; exonnum "2"; txlen "667";
2	sraer114_mid	exon	194710906	194711043	0.0502320347805424	+	.	gene_id "sraer114_gene_10747"; transcript_id "sraer114_gene_10747_tx_4"; exon_id "2_194710906_194711043_+"; exonnum "3"; txlen "799";
2	sraer114_mid	exon	194710906	194711043	0.0141472894022645	+	.	gene_id "sraer114_gene_10747"; transcript_id "sraer114_gene_10747_tx_8"; exon_id "2_194710906_194711043_+"; exonnum "3"; txlen "607";
2	sraer114_mid	exon	194713218	194713436	0.146618042390567	+	.	gene_id "sraer114_gene_10747"; transcript_id "sraer114_gene_10747_tx_1"; exon_id "2_194713218_194713436_+"; exonnum "3"; txlen "694";
2	sraer114_mid	exon	194713218	194713436	0.0110483072780008	+	.	gene_id "sraer114_gene_10747"; transcript_id "sraer114_gene_10747_tx_10"; exon_id "2_194713218_194713436_+"; exonnum "3"; txlen "661";
2	sraer114_mid	exon	194713218	194713436	0.00424410440629162	+	.	gene_id "sraer114_gene_10747"; transcript_id "sraer114_gene_10747_tx_11"; exon_id "2_194713218_194713436_+"; exonnum "5"; txlen "937";
2	sraer114_mid	exon	194713218	194713436	0.00424410440629162	+	.	gene_id "sraer114_gene_10747"; transcript_id "sraer114_gene_10747_tx_12"; exon_id "2_194713218_194713436_+"; exonnum "5"; txlen "910";
2	sraer114_mid	exon	194713218	194713436	0.0555371762551903	+	.	gene_id "sraer114_gene_10747"; transcript_id "sraer114_gene_10747_tx_2"; exon_id "2_194713218_194713436_+"; exonnum "4"; txlen "826";
2	sraer114_mid	exon	194713218	194713436	0.0502320347805424	+	.	gene_id "sraer114_gene_10747"; transcript_id "sraer114_gene_10747_tx_3"; exon_id "2_194713218_194713436_+"; exonnum "3"; txlen "667";
2	sraer114_mid	exon	194713218	194713436	0.0502320347805424	+	.	gene_id "sraer114_gene_10747"; transcript_id "sraer114_gene_10747_tx_4"; exon_id "2_194713218_194713436_+"; exonnum "4"; txlen "799";
2	sraer114_mid	exon	194713218	194713436	0.032508299474644	+	.	gene_id "sraer114_gene_10747"; transcript_id "sraer114_gene_10747_tx_5"; exon_id "2_194713218_194713436_+"; exonnum "2"; txlen "556";
2	sraer114_mid	exon	194713218	194713436	0.0310669808903127	+	.	gene_id "sraer114_gene_10747"; transcript_id "sraer114_gene_10747_tx_6"; exon_id "2_194713218_194713436_+"; exonnum "2"; txlen "529";
2	sraer114_mid	exon	194713218	194713436	0.0110483072780008	+	.	gene_id "sraer114_gene_10747"; transcript_id "sraer114_gene_10747_tx_9"; exon_id "2_194713218_194713436_+"; exonnum "3"; txlen "688";
2	sraer114_ss	exon	194714154	194714400	0.0110483072780008	+	.	gene_id "sraer114_gene_10747"; transcript_id "sraer114_gene_10747_tx_10"; exon_id "2_194714154_194714400_+"; exonnum "4"; txlen "661";
2	sraer114_ss	exon	194714154	194714400	0.00424410440629162	+	.	gene_id "sraer114_gene_10747"; transcript_id "sraer114_gene_10747_tx_12"; exon_id "2_194714154_194714400_+"; exonnum "6"; txlen "910";
2	sraer114_ss	exon	194714154	194714400	0.0502320347805424	+	.	gene_id "sraer114_gene_10747"; transcript_id "sraer114_gene_10747_tx_3"; exon_id "2_194714154_194714400_+"; exonnum "4"; txlen "667";
2	sraer114_ss	exon	194714154	194714400	0.0502320347805424	+	.	gene_id "sraer114_gene_10747"; transcript_id "sraer114_gene_10747_tx_4"; exon_id "2_194714154_194714400_+"; exonnum "5"; txlen "799";
2	sraer114_ss	exon	194714154	194714400	0.0310669808903127	+	.	gene_id "sraer114_gene_10747"; transcript_id "sraer114_gene_10747_tx_6"; exon_id "2_194714154_194714400_+"; exonnum "3"; txlen "529";
2	sraer114_ss	exon	194721585	194721858	0.146618042390567	+	.	gene_id "sraer114_gene_10747"; transcript_id "sraer114_gene_10747_tx_1"; exon_id "2_194721585_194721858_+"; exonnum "4"; txlen "694";
2	sraer114_ss	exon	194721585	194721858	0.00424410440629162	+	.	gene_id "sraer114_gene_10747"; transcript_id "sraer114_gene_10747_tx_11"; exon_id "2_194721585_194721858_+"; exonnum "6"; txlen "937";
2	sraer114_ss	exon	194721585	194721858	0.0555371762551903	+	.	gene_id "sraer114_gene_10747"; transcript_id "sraer114_gene_10747_tx_2"; exon_id "2_194721585_194721858_+"; exonnum "5"; txlen "826";
2	sraer114_ss	exon	194721585	194721858	0.032508299474644	+	.	gene_id "sraer114_gene_10747"; transcript_id "sraer114_gene_10747_tx_5"; exon_id "2_194721585_194721858_+"; exonnum "3"; txlen "556";
2	sraer114_ss	exon	194721585	194721858	0.0141472894022645	+	.	gene_id "sraer114_gene_10747"; transcript_id "sraer114_gene_10747_tx_8"; exon_id "2_194721585_194721858_+"; exonnum "4"; txlen "607";
2	sraer114_ss	exon	194721585	194721858	0.0110483072780008	+	.	gene_id "sraer114_gene_10747"; transcript_id "sraer114_gene_10747_tx_9"; exon_id "2_194721585_194721858_+"; exonnum "4"; txlen "688";
2	sraer114_es	exon	194750790	194750924	0.322276336038195	+	.	gene_id "sraer114_gene_10748"; transcript_id "sraer114_gene_10748_tx_1"; exon_id "2_194750790_194750924_+"; exonnum "1"; txlen "745";
2	sraer114_es	exon	194750790	194750924	0.288040846223305	+	.	gene_id "sraer114_gene_10748"; transcript_id "sraer114_gene_10748_tx_2"; exon_id "2_194750790_194750924_+"; exonnum "1"; txlen "1311";
2	sraer114_es	exon	194750790	194750924	0.243749858540624	+	.	gene_id "sraer114_gene_10748"; transcript_id "sraer114_gene_10748_tx_3"; exon_id "2_194750790_194750924_+"; exonnum "1"; txlen "862";
2	sraer114_es	exon	194750790	194750924	0.208429190300532	+	.	gene_id "sraer114_gene_10748"; transcript_id "sraer114_gene_10748_tx_4"; exon_id "2_194750790_194750924_+"; exonnum "1"; txlen "1428";
2	sraer114_mid	exon	194754150	194754315	0.322276336038195	+	.	gene_id "sraer114_gene_10748"; transcript_id "sraer114_gene_10748_tx_1"; exon_id "2_194754150_194754315_+"; exonnum "2"; txlen "745";
2	sraer114_mid	exon	194754150	194754315	0.288040846223305	+	.	gene_id "sraer114_gene_10748"; transcript_id "sraer114_gene_10748_tx_2"; exon_id "2_194754150_194754315_+"; exonnum "2"; txlen "1311";
2	sraer114_mid	exon	194754150	194754432	0.243749858540624	+	.	gene_id "sraer114_gene_10748"; transcript_id "sraer114_gene_10748_tx_3"; exon_id "2_194754150_194754432_+"; exonnum "2"; txlen "862";
2	sraer114_mid	exon	194754150	194754432	0.208429190300532	+	.	gene_id "sraer114_gene_10748"; transcript_id "sraer114_gene_10748_tx_4"; exon_id "2_194754150_194754432_+"; exonnum "2"; txlen "1428";
2	sraer114_mid	exon	194755454	194755607	0.322276336038195	+	.	gene_id "sraer114_gene_10748"; transcript_id "sraer114_gene_10748_tx_1"; exon_id "2_194755454_194755607_+"; exonnum "3"; txlen "745";
2	sraer114_mid	exon	194755454	194755607	0.288040846223305	+	.	gene_id "sraer114_gene_10748"; transcript_id "sraer114_gene_10748_tx_2"; exon_id "2_194755454_194755607_+"; exonnum "3"; txlen "1311";
2	sraer114_mid	exon	194755454	194755607	0.243749858540624	+	.	gene_id "sraer114_gene_10748"; transcript_id "sraer114_gene_10748_tx_3"; exon_id "2_194755454_194755607_+"; exonnum "3"; txlen "862";
2	sraer114_mid	exon	194755454	194755607	0.208429190300532	+	.	gene_id "sraer114_gene_10748"; transcript_id "sraer114_gene_10748_tx_4"; exon_id "2_194755454_194755607_+"; exonnum "3"; txlen "1428";
2	sraer114_ss	exon	194757158	194757447	0.322276336038195	+	.	gene_id "sraer114_gene_10748"; transcript_id "sraer114_gene_10748_tx_1"; exon_id "2_194757158_194757447_+"; exonnum "4"; txlen "745";
2	sraer114_ss	exon	194757158	194757447	0.243749858540624	+	.	gene_id "sraer114_gene_10748"; transcript_id "sraer114_gene_10748_tx_3"; exon_id "2_194757158_194757447_+"; exonnum "4"; txlen "862";
2	sraer114_mid	exon	194757825	194757919	0.288040846223305	+	.	gene_id "sraer114_gene_10748"; transcript_id "sraer114_gene_10748_tx_2"; exon_id "2_194757825_194757919_+"; exonnum "4"; txlen "1311";
2	sraer114_mid	exon	194757825	194757919	0.208429190300532	+	.	gene_id "sraer114_gene_10748"; transcript_id "sraer114_gene_10748_tx_4"; exon_id "2_194757825_194757919_+"; exonnum "4"; txlen "1428";
2	sraer114_ss	exon	194766626	194767386	0.288040846223305	+	.	gene_id "sraer114_gene_10748"; transcript_id "sraer114_gene_10748_tx_2"; exon_id "2_194766626_194767386_+"; exonnum "5"; txlen "1311";
2	sraer114_ss	exon	194766626	194767386	0.208429190300532	+	.	gene_id "sraer114_gene_10748"; transcript_id "sraer114_gene_10748_tx_4"; exon_id "2_194766626_194767386_+"; exonnum "5"; txlen "1428";
2	sraer114_es	exon	194812098	194812291	0.662875293651039	+	.	gene_id "ENSRNOG00000019996"; transcript_id "ENSRNOG00000019996_tx_2"; exon_id "2_194812098_194812291_+"; exonnum "1"; txlen "3342";
2	ensembl	exon	194812502	194812807	0	+	.	gene_id "ENSRNOG00000019996"; gene_version "7"; transcript_id "ENSRNOT00000027234"; transcript_version "7"; exon_number "1"; gene_name "Slc16a1"; gene_source "ensembl"; gene_biotype "protein_coding"; transcript_name "Slc16a1-201"; transcript_source "ensembl"; transcript_biotype "protein_coding"; exon_id "ENSRNOE00000586642"; exon_version "2"; tag "Ensembl_canonical";
2	ensembl	five_prime_utr	194812502	194812807	0	+	.	gene_id "ENSRNOG00000019996"; gene_version "7"; transcript_id "ENSRNOT00000027234"; transcript_version "7"; gene_name "Slc16a1"; gene_source "ensembl"; gene_biotype "protein_coding"; transcript_name "Slc16a1-201"; transcript_source "ensembl"; transcript_biotype "protein_coding"; tag "Ensembl_canonical";
2	ensembl	gene	194812502	194832977	0	+	.	gene_id "ENSRNOG00000019996"; gene_version "7"; gene_name "Slc16a1"; gene_source "ensembl"; gene_biotype "protein_coding";
2	ensembl	transcript	194812502	194832977	0	+	.	gene_id "ENSRNOG00000019996"; gene_version "7"; transcript_id "ENSRNOT00000027234"; transcript_version "7"; gene_name "Slc16a1"; gene_source "ensembl"; gene_biotype "protein_coding"; transcript_name "Slc16a1-201"; transcript_source "ensembl"; transcript_biotype "protein_coding"; tag "Ensembl_canonical";
2	ensembl	five_prime_utr	194823460	194823502	0	+	.	gene_id "ENSRNOG00000019996"; gene_version "7"; transcript_id "ENSRNOT00000027234"; transcript_version "7"; gene_name "Slc16a1"; gene_source "ensembl"; gene_biotype "protein_coding"; transcript_name "Slc16a1-201"; transcript_source "ensembl"; transcript_biotype "protein_coding"; tag "Ensembl_canonical";
2	ensembl	exon	194823460	194823719	0	+	.	gene_id "ENSRNOG00000019996"; gene_version "7"; transcript_id "ENSRNOT00000027234"; transcript_version "7"; exon_number "2"; gene_name "Slc16a1"; gene_source "ensembl"; gene_biotype "protein_coding"; transcript_name "Slc16a1-201"; transcript_source "ensembl"; transcript_biotype "protein_coding"; exon_id "ENSRNOE00000194494"; exon_version "1"; tag "Ensembl_canonical";
2	ENSEMBL114_rn	exon	194823460	194823719	0.662875293651039	+	.	gene_id "ENSRNOG00000019996"; transcript_id "ENSRNOG00000019996_tx_2"; exon_id "2_194823460_194823719_+"; exonnum "2"; txlen "3342";
2	ensembl	start_codon	194823503	194823505	0	+	0	gene_id "ENSRNOG00000019996"; gene_version "7"; transcript_id "ENSRNOT00000116493"; transcript_version "2"; exon_number "1"; gene_name "Slc16a1"; gene_source "ensembl"; gene_biotype "protein_coding"; transcript_name "Slc16a1-202"; transcript_source "ensembl"; transcript_biotype "protein_coding";
2	ensembl	start_codon	194823503	194823505	0	+	0	gene_id "ENSRNOG00000019996"; gene_version "7"; transcript_id "ENSRNOT00000027234"; transcript_version "7"; exon_number "2"; gene_name "Slc16a1"; gene_source "ensembl"; gene_biotype "protein_coding"; transcript_name "Slc16a1-201"; transcript_source "ensembl"; transcript_biotype "protein_coding"; tag "Ensembl_canonical";
2	ensembl	exon	194823503	194823719	0	+	.	gene_id "ENSRNOG00000019996"; gene_version "7"; transcript_id "ENSRNOT00000116493"; transcript_version "2"; exon_number "1"; gene_name "Slc16a1"; gene_source "ensembl"; gene_biotype "protein_coding"; transcript_name "Slc16a1-202"; transcript_source "ensembl"; transcript_biotype "protein_coding"; exon_id "ENSRNOE00000755180"; exon_version "1";
2	ensembl	CDS	194823503	194823719	0	+	0	gene_id "ENSRNOG00000019996"; gene_version "7"; transcript_id "ENSRNOT00000116493"; transcript_version "2"; exon_number "1"; gene_name "Slc16a1"; gene_source "ensembl"; gene_biotype "protein_coding"; transcript_name "Slc16a1-202"; transcript_source "ensembl"; transcript_biotype "protein_coding"; protein_id "ENSRNOP00000092404"; protein_version "1";
2	ensembl	CDS	194823503	194823719	0	+	0	gene_id "ENSRNOG00000019996"; gene_version "7"; transcript_id "ENSRNOT00000027234"; transcript_version "7"; exon_number "2"; gene_name "Slc16a1"; gene_source "ensembl"; gene_biotype "protein_coding"; transcript_name "Slc16a1-201"; transcript_source "ensembl"; transcript_biotype "protein_coding"; protein_id "ENSRNOP00000027234"; protein_version "3"; tag "Ensembl_canonical";
2	ensembl	transcript	194823503	194832977	0	+	.	gene_id "ENSRNOG00000019996"; gene_version "7"; transcript_id "ENSRNOT00000116493"; transcript_version "2"; gene_name "Slc16a1"; gene_source "ensembl"; gene_biotype "protein_coding"; transcript_name "Slc16a1-202"; transcript_source "ensembl"; transcript_biotype "protein_coding";
2	ensembl	exon	194826712	194826855	0	+	.	gene_id "ENSRNOG00000019996"; gene_version "7"; transcript_id "ENSRNOT00000027234"; transcript_version "7"; exon_number "3"; gene_name "Slc16a1"; gene_source "ensembl"; gene_biotype "protein_coding"; transcript_name "Slc16a1-201"; transcript_source "ensembl"; transcript_biotype "protein_coding"; exon_id "ENSRNOE00000194549"; exon_version "1"; tag "Ensembl_canonical";
2	ensembl	CDS	194826712	194826855	0	+	2	gene_id "ENSRNOG00000019996"; gene_version "7"; transcript_id "ENSRNOT00000027234"; transcript_version "7"; exon_number "3"; gene_name "Slc16a1"; gene_source "ensembl"; gene_biotype "protein_coding"; transcript_name "Slc16a1-201"; transcript_source "ensembl"; transcript_biotype "protein_coding"; protein_id "ENSRNOP00000027234"; protein_version "3"; tag "Ensembl_canonical";
2	ENSEMBL114_rn	exon	194826712	194826855	0.662875293651039	+	.	gene_id "ENSRNOG00000019996"; transcript_id "ENSRNOG00000019996_tx_2"; exon_id "2_194826712_194826855_+"; exonnum "3"; txlen "3342";
2	ensembl	exon	194828248	194829093	0	+	.	gene_id "ENSRNOG00000019996"; gene_version "7"; transcript_id "ENSRNOT00000116493"; transcript_version "2"; exon_number "2"; gene_name "Slc16a1"; gene_source "ensembl"; gene_biotype "protein_coding"; transcript_name "Slc16a1-202"; transcript_source "ensembl"; transcript_biotype "protein_coding"; exon_id "ENSRNOE00000194644"; exon_version "1";
2	ensembl	CDS	194828248	194829093	0	+	2	gene_id "ENSRNOG00000019996"; gene_version "7"; transcript_id "ENSRNOT00000116493"; transcript_version "2"; exon_number "2"; gene_name "Slc16a1"; gene_source "ensembl"; gene_biotype "protein_coding"; transcript_name "Slc16a1-202"; transcript_source "ensembl"; transcript_biotype "protein_coding"; protein_id "ENSRNOP00000092404"; protein_version "1";
2	ensembl	exon	194828248	194829093	0	+	.	gene_id "ENSRNOG00000019996"; gene_version "7"; transcript_id "ENSRNOT00000027234"; transcript_version "7"; exon_number "4"; gene_name "Slc16a1"; gene_source "ensembl"; gene_biotype "protein_coding"; transcript_name "Slc16a1-201"; transcript_source "ensembl"; transcript_biotype "protein_coding"; exon_id "ENSRNOE00000194644"; exon_version "1"; tag "Ensembl_canonical";
2	ensembl	CDS	194828248	194829093	0	+	2	gene_id "ENSRNOG00000019996"; gene_version "7"; transcript_id "ENSRNOT00000027234"; transcript_version "7"; exon_number "4"; gene_name "Slc16a1"; gene_source "ensembl"; gene_biotype "protein_coding"; transcript_name "Slc16a1-201"; transcript_source "ensembl"; transcript_biotype "protein_coding"; protein_id "ENSRNOP00000027234"; protein_version "3"; tag "Ensembl_canonical";
2	ENSEMBL114_rn	exon	194828248	194829093	0.662875293651039	+	.	gene_id "ENSRNOG00000019996"; transcript_id "ENSRNOG00000019996_tx_2"; exon_id "2_194828248_194829093_+"; exonnum "4"; txlen "3342";
2	ensembl	CDS	194831080	194831354	0	+	2	gene_id "ENSRNOG00000019996"; gene_version "7"; transcript_id "ENSRNOT00000116493"; transcript_version "2"; exon_number "3"; gene_name "Slc16a1"; gene_source "ensembl"; gene_biotype "protein_coding"; transcript_name "Slc16a1-202"; transcript_source "ensembl"; transcript_biotype "protein_coding"; protein_id "ENSRNOP00000092404"; protein_version "1";
2	ensembl	CDS	194831080	194831354	0	+	2	gene_id "ENSRNOG00000019996"; gene_version "7"; transcript_id "ENSRNOT00000027234"; transcript_version "7"; exon_number "5"; gene_name "Slc16a1"; gene_source "ensembl"; gene_biotype "protein_coding"; transcript_name "Slc16a1-201"; transcript_source "ensembl"; transcript_biotype "protein_coding"; protein_id "ENSRNOP00000027234"; protein_version "3"; tag "Ensembl_canonical";
2	ensembl	exon	194831080	194832977	0	+	.	gene_id "ENSRNOG00000019996"; gene_version "7"; transcript_id "ENSRNOT00000116493"; transcript_version "2"; exon_number "3"; gene_name "Slc16a1"; gene_source "ensembl"; gene_biotype "protein_coding"; transcript_name "Slc16a1-202"; transcript_source "ensembl"; transcript_biotype "protein_coding"; exon_id "ENSRNOE00000786360"; exon_version "1";
2	ensembl	exon	194831080	194832977	0	+	.	gene_id "ENSRNOG00000019996"; gene_version "7"; transcript_id "ENSRNOT00000027234"; transcript_version "7"; exon_number "5"; gene_name "Slc16a1"; gene_source "ensembl"; gene_biotype "protein_coding"; transcript_name "Slc16a1-201"; transcript_source "ensembl"; transcript_biotype "protein_coding"; exon_id "ENSRNOE00000786360"; exon_version "1"; tag "Ensembl_canonical";
2	ENSEMBL114_rn	exon	194831080	194832977	0.662875293651039	+	.	gene_id "ENSRNOG00000019996"; transcript_id "ENSRNOG00000019996_tx_2"; exon_id "2_194831080_194832977_+"; exonnum "5"; txlen "3342";
2	ensembl	stop_codon	194831355	194831357	0	+	0	gene_id "ENSRNOG00000019996"; gene_version "7"; transcript_id "ENSRNOT00000116493"; transcript_version "2"; exon_number "3"; gene_name "Slc16a1"; gene_source "ensembl"; gene_biotype "protein_coding"; transcript_name "Slc16a1-202"; transcript_source "ensembl"; transcript_biotype "protein_coding";
2	ensembl	stop_codon	194831355	194831357	0	+	0	gene_id "ENSRNOG00000019996"; gene_version "7"; transcript_id "ENSRNOT00000027234"; transcript_version "7"; exon_number "5"; gene_name "Slc16a1"; gene_source "ensembl"; gene_biotype "protein_coding"; transcript_name "Slc16a1-201"; transcript_source "ensembl"; transcript_biotype "protein_coding"; tag "Ensembl_canonical";
2	ensembl	three_prime_utr	194831358	194832977	0	+	.	gene_id "ENSRNOG00000019996"; gene_version "7"; transcript_id "ENSRNOT00000116493"; transcript_version "2"; gene_name "Slc16a1"; gene_source "ensembl"; gene_biotype "protein_coding"; transcript_name "Slc16a1-202"; transcript_source "ensembl"; transcript_biotype "protein_coding";
2	ensembl	three_prime_utr	194831358	194832977	0	+	.	gene_id "ENSRNOG00000019996"; gene_version "7"; transcript_id "ENSRNOT00000027234"; transcript_version "7"; gene_name "Slc16a1"; gene_source "ensembl"; gene_biotype "protein_coding"; transcript_name "Slc16a1-201"; transcript_source "ensembl"; transcript_biotype "protein_coding"; tag "Ensembl_canonical";
2	sraer114_mid	exon	194846741	194846807	0.0168987474893449	+	.	gene_id "ENSRNOG00000078599"; transcript_id "ENSRNOG00000078599_tx_2"; exon_id "2_194846741_194846807_+"; exonnum "1"; txlen "945";
2	sraer114_mid	exon	194846741	194846807	0.010767487545888	+	.	gene_id "ENSRNOG00000078599"; transcript_id "ENSRNOG00000078599_tx_5"; exon_id "2_194846741_194846807_+"; exonnum "1"; txlen "1013";
2	sraer114_mid	exon	194847937	194848004	0.010767487545888	+	.	gene_id "ENSRNOG00000078599"; transcript_id "ENSRNOG00000078599_tx_5"; exon_id "2_194847937_194848004_+"; exonnum "2"; txlen "1013";
2	sraer114_mid	exon	194854773	194854834	0.0168987474893449	+	.	gene_id "ENSRNOG00000078599"; transcript_id "ENSRNOG00000078599_tx_2"; exon_id "2_194854773_194854834_+"; exonnum "2"; txlen "945";
2	sraer114_mid	exon	194854773	194854834	0.010767487545888	+	.	gene_id "ENSRNOG00000078599"; transcript_id "ENSRNOG00000078599_tx_5"; exon_id "2_194854773_194854834_+"; exonnum "3"; txlen "1013";
2	ensembl	exon	194857135	194857411	0	+	.	gene_id "ENSRNOG00000078599"; gene_version "1"; transcript_id "ENSRNOT00000153068"; transcript_version "1"; exon_number "1"; gene_source "ensembl"; gene_biotype "lncRNA"; transcript_source "ensembl"; transcript_biotype "lncRNA"; exon_id "ENSRNOE00000811122"; exon_version "1"; tag "Ensembl_canonical";
2	ensembl	gene	194857135	194861385	0	+	.	gene_id "ENSRNOG00000078599"; gene_version "1"; gene_source "ensembl"; gene_biotype "lncRNA";
2	ensembl	transcript	194857135	194861385	0	+	.	gene_id "ENSRNOG00000078599"; gene_version "1"; transcript_id "ENSRNOT00000153068"; transcript_version "1"; gene_source "ensembl"; gene_biotype "lncRNA"; transcript_source "ensembl"; transcript_biotype "lncRNA"; tag "Ensembl_canonical";
2	ensembl	exon	194857181	194857411	0	+	.	gene_id "ENSRNOG00000078599"; gene_version "1"; transcript_id "ENSRNOT00000161501"; transcript_version "1"; exon_number "1"; gene_source "ensembl"; gene_biotype "lncRNA"; transcript_source "ensembl"; transcript_biotype "lncRNA"; exon_id "ENSRNOE00000686951"; exon_version "1";
2	ensembl	transcript	194857181	194861385	0	+	.	gene_id "ENSRNOG00000078599"; gene_version "1"; transcript_id "ENSRNOT00000161501"; transcript_version "1"; gene_source "ensembl"; gene_biotype "lncRNA"; transcript_source "ensembl"; transcript_biotype "lncRNA";
2	ensembl	exon	194860355	194860448	0	+	.	gene_id "ENSRNOG00000078599"; gene_version "1"; transcript_id "ENSRNOT00000153068"; transcript_version "1"; exon_number "2"; gene_source "ensembl"; gene_biotype "lncRNA"; transcript_source "ensembl"; transcript_biotype "lncRNA"; exon_id "ENSRNOE00000757238"; exon_version "1"; tag "Ensembl_canonical";
2	ensembl	exon	194860570	194861385	0	+	.	gene_id "ENSRNOG00000078599"; gene_version "1"; transcript_id "ENSRNOT00000153068"; transcript_version "1"; exon_number "3"; gene_source "ensembl"; gene_biotype "lncRNA"; transcript_source "ensembl"; transcript_biotype "lncRNA"; exon_id "ENSRNOE00000787454"; exon_version "1"; tag "Ensembl_canonical";
2	ensembl	exon	194860570	194861385	0	+	.	gene_id "ENSRNOG00000078599"; gene_version "1"; transcript_id "ENSRNOT00000161501"; transcript_version "1"; exon_number "2"; gene_source "ensembl"; gene_biotype "lncRNA"; transcript_source "ensembl"; transcript_biotype "lncRNA"; exon_id "ENSRNOE00000787454"; exon_version "1";
2	ENSEMBL114_rn	exon	194860570	194861385	0.0168987474893449	+	.	gene_id "ENSRNOG00000078599"; transcript_id "ENSRNOG00000078599_tx_2"; exon_id "2_194860570_194861385_+"; exonnum "3"; txlen "945";
2	ENSEMBL114_rn	exon	194860570	194861385	0.010767487545888	+	.	gene_id "ENSRNOG00000078599"; transcript_id "ENSRNOG00000078599_tx_5"; exon_id "2_194860570_194861385_+"; exonnum "4"; txlen "1013";
2	sraer114_es	exon	194869090	194869224	0.0143756897201053	+	.	gene_id "ENSRNOG00000089116"; transcript_id "ENSRNOG00000089116_tx_4"; exon_id "2_194869090_194869224_+"; exonnum "1"; txlen "1830";
2	sraer114_es	exon	194869090	194869224	0.00132021640286681	+	.	gene_id "ENSRNOG00000089116"; transcript_id "ENSRNOG00000089116_tx_5"; exon_id "2_194869090_194869224_+"; exonnum "1"; txlen "2187";
2	ensembl	gene	194875747	194875847	0	+	.	gene_id "ENSRNOG00000057151"; gene_version "3"; gene_name "Rnu6-406"; gene_source "ensembl"; gene_biotype "snRNA";
2	ensembl	transcript	194875747	194875847	0	+	.	gene_id "ENSRNOG00000057151"; gene_version "3"; transcript_id "ENSRNOT00000081867"; transcript_version "3"; gene_name "Rnu6-406"; gene_source "ensembl"; gene_biotype "snRNA"; transcript_name "Rnu6-406-201"; transcript_source "ensembl"; transcript_biotype "snRNA"; tag "Ensembl_canonical";
2	ensembl	exon	194875747	194875847	0	+	.	gene_id "ENSRNOG00000057151"; gene_version "3"; transcript_id "ENSRNOT00000081867"; transcript_version "3"; exon_number "1"; gene_name "Rnu6-406"; gene_source "ensembl"; gene_biotype "snRNA"; transcript_name "Rnu6-406-201"; transcript_source "ensembl"; transcript_biotype "snRNA"; exon_id "ENSRNOE00000570176"; exon_version "1"; tag "Ensembl_canonical";
2	ensembl	exon	194879873	194880245	0	+	.	gene_id "ENSRNOG00000089116"; gene_version "1"; transcript_id "ENSRNOT00000134086"; transcript_version "1"; exon_number "1"; gene_source "ensembl"; gene_biotype "lncRNA"; transcript_source "ensembl"; transcript_biotype "lncRNA"; exon_id "ENSRNOE00000678693"; exon_version "1";
2	ensembl	transcript	194879873	194895904	0	+	.	gene_id "ENSRNOG00000089116"; gene_version "1"; transcript_id "ENSRNOT00000134086"; transcript_version "1"; gene_source "ensembl"; gene_biotype "lncRNA"; transcript_source "ensembl"; transcript_biotype "lncRNA";
2	ensembl	gene	194879873	194896682	0	+	.	gene_id "ENSRNOG00000089116"; gene_version "1"; gene_source "ensembl"; gene_biotype "lncRNA";
2	ensembl	exon	194879877	194880245	0	+	.	gene_id "ENSRNOG00000089116"; gene_version "1"; transcript_id "ENSRNOT00000140127"; transcript_version "1"; exon_number "1"; gene_source "ensembl"; gene_biotype "lncRNA"; transcript_source "ensembl"; transcript_biotype "lncRNA"; exon_id "ENSRNOE00000712048"; exon_version "1";
2	ensembl	exon	194879877	194880245	0	+	.	gene_id "ENSRNOG00000089116"; gene_version "1"; transcript_id "ENSRNOT00000151395"; transcript_version "1"; exon_number "1"; gene_source "ensembl"; gene_biotype "lncRNA"; transcript_source "ensembl"; transcript_biotype "lncRNA"; exon_id "ENSRNOE00000712048"; exon_version "1"; tag "Ensembl_canonical";
2	ensembl	exon	194879877	194880245	0	+	.	gene_id "ENSRNOG00000089116"; gene_version "1"; transcript_id "ENSRNOT00000163962"; transcript_version "1"; exon_number "1"; gene_source "ensembl"; gene_biotype "lncRNA"; transcript_source "ensembl"; transcript_biotype "lncRNA"; exon_id "ENSRNOE00000712048"; exon_version "1";
2	ensembl	transcript	194879877	194896682	0	+	.	gene_id "ENSRNOG00000089116"; gene_version "1"; transcript_id "ENSRNOT00000140127"; transcript_version "1"; gene_source "ensembl"; gene_biotype "lncRNA"; transcript_source "ensembl"; transcript_biotype "lncRNA";
2	ensembl	transcript	194879877	194896682	0	+	.	gene_id "ENSRNOG00000089116"; gene_version "1"; transcript_id "ENSRNOT00000151395"; transcript_version "1"; gene_source "ensembl"; gene_biotype "lncRNA"; transcript_source "ensembl"; transcript_biotype "lncRNA"; tag "Ensembl_canonical";
2	ensembl	transcript	194879877	194896682	0	+	.	gene_id "ENSRNOG00000089116"; gene_version "1"; transcript_id "ENSRNOT00000163962"; transcript_version "1"; gene_source "ensembl"; gene_biotype "lncRNA"; transcript_source "ensembl"; transcript_biotype "lncRNA";
2	ensembl	exon	194879926	194879947	0	+	.	gene_id "ENSRNOG00000089116"; gene_version "1"; transcript_id "ENSRNOT00000128664"; transcript_version "1"; exon_number "1"; gene_source "ensembl"; gene_biotype "lncRNA"; transcript_source "ensembl"; transcript_biotype "lncRNA"; exon_id "ENSRNOE00000813811"; exon_version "1";
2	ensembl	transcript	194879926	194895433	0	+	.	gene_id "ENSRNOG00000089116"; gene_version "1"; transcript_id "ENSRNOT00000128664"; transcript_version "1"; gene_source "ensembl"; gene_biotype "lncRNA"; transcript_source "ensembl"; transcript_biotype "lncRNA";
2	ensembl	exon	194880077	194880245	0	+	.	gene_id "ENSRNOG00000089116"; gene_version "1"; transcript_id "ENSRNOT00000128664"; transcript_version "1"; exon_number "2"; gene_source "ensembl"; gene_biotype "lncRNA"; transcript_source "ensembl"; transcript_biotype "lncRNA"; exon_id "ENSRNOE00000735027"; exon_version "1";
2	ENSEMBL114_rn	exon	194880077	194880245	0.0143756897201053	+	.	gene_id "ENSRNOG00000089116"; transcript_id "ENSRNOG00000089116_tx_4"; exon_id "2_194880077_194880245_+"; exonnum "2"; txlen "1830";
2	ENSEMBL114_rn	exon	194880077	194880245	0.00132021640286681	+	.	gene_id "ENSRNOG00000089116"; transcript_id "ENSRNOG00000089116_tx_5"; exon_id "2_194880077_194880245_+"; exonnum "2"; txlen "2187";
2	ensembl	exon	194881440	194881606	0	+	.	gene_id "ENSRNOG00000089116"; gene_version "1"; transcript_id "ENSRNOT00000134086"; transcript_version "1"; exon_number "2"; gene_source "ensembl"; gene_biotype "lncRNA"; transcript_source "ensembl"; transcript_biotype "lncRNA"; exon_id "ENSRNOE00000795342"; exon_version "1";
2	ensembl	exon	194881440	194881606	0	+	.	gene_id "ENSRNOG00000089116"; gene_version "1"; transcript_id "ENSRNOT00000151395"; transcript_version "1"; exon_number "2"; gene_source "ensembl"; gene_biotype "lncRNA"; transcript_source "ensembl"; transcript_biotype "lncRNA"; exon_id "ENSRNOE00000795342"; exon_version "1"; tag "Ensembl_canonical";
2	ENSEMBL114_rn	exon	194881440	194881606	0.00132021640286681	+	.	gene_id "ENSRNOG00000089116"; transcript_id "ENSRNOG00000089116_tx_5"; exon_id "2_194881440_194881606_+"; exonnum "3"; txlen "2187";
2	sraer114_es	exon	194884220	194884326	0.167312288591805	+	.	gene_id "sraer114_gene_19606"; transcript_id "sraer114_gene_19606_tx_1"; exon_id "2_194884220_194884326_+"; exonnum "1"; txlen "795";
2	sraer114_ss	exon	194884352	194885039	0.167312288591805	+	.	gene_id "sraer114_gene_19606"; transcript_id "sraer114_gene_19606_tx_1"; exon_id "2_194884352_194885039_+"; exonnum "2"; txlen "795";
2	ensembl	exon	194892846	194893035	0	+	.	gene_id "ENSRNOG00000089116"; gene_version "1"; transcript_id "ENSRNOT00000134086"; transcript_version "1"; exon_number "3"; gene_source "ensembl"; gene_biotype "lncRNA"; transcript_source "ensembl"; transcript_biotype "lncRNA"; exon_id "ENSRNOE00000695084"; exon_version "1";
2	ensembl	exon	194892846	194893035	0	+	.	gene_id "ENSRNOG00000089116"; gene_version "1"; transcript_id "ENSRNOT00000140127"; transcript_version "1"; exon_number "2"; gene_source "ensembl"; gene_biotype "lncRNA"; transcript_source "ensembl"; transcript_biotype "lncRNA"; exon_id "ENSRNOE00000695084"; exon_version "1";
2	ENSEMBL114_rn	exon	194892846	194893035	0.00132021640286681	+	.	gene_id "ENSRNOG00000089116"; transcript_id "ENSRNOG00000089116_tx_5"; exon_id "2_194892846_194893035_+"; exonnum "4"; txlen "2187";
2	ensembl	exon	194894332	194895079	0	+	.	gene_id "ENSRNOG00000089116"; gene_version "1"; transcript_id "ENSRNOT00000140127"; transcript_version "1"; exon_number "3"; gene_source "ensembl"; gene_biotype "lncRNA"; transcript_source "ensembl"; transcript_biotype "lncRNA"; exon_id "ENSRNOE00000741903"; exon_version "1";
2	ENSEMBL114_rn	exon	194894332	194895079	0.0143756897201053	+	.	gene_id "ENSRNOG00000089116"; transcript_id "ENSRNOG00000089116_tx_4"; exon_id "2_194894332_194895079_+"; exonnum "3"; txlen "1830";
2	ENSEMBL114_rn	exon	194894332	194895079	0.00132021640286681	+	.	gene_id "ENSRNOG00000089116"; transcript_id "ENSRNOG00000089116_tx_5"; exon_id "2_194894332_194895079_+"; exonnum "5"; txlen "2187";
2	ensembl	exon	194894332	194895433	0	+	.	gene_id "ENSRNOG00000089116"; gene_version "1"; transcript_id "ENSRNOT00000128664"; transcript_version "1"; exon_number "3"; gene_source "ensembl"; gene_biotype "lncRNA"; transcript_source "ensembl"; transcript_biotype "lncRNA"; exon_id "ENSRNOE00000749770"; exon_version "1";
2	ensembl	exon	194894332	194895904	0	+	.	gene_id "ENSRNOG00000089116"; gene_version "1"; transcript_id "ENSRNOT00000134086"; transcript_version "1"; exon_number "4"; gene_source "ensembl"; gene_biotype "lncRNA"; transcript_source "ensembl"; transcript_biotype "lncRNA"; exon_id "ENSRNOE00000727613"; exon_version "1";
2	ensembl	exon	194894332	194896682	0	+	.	gene_id "ENSRNOG00000089116"; gene_version "1"; transcript_id "ENSRNOT00000151395"; transcript_version "1"; exon_number "3"; gene_source "ensembl"; gene_biotype "lncRNA"; transcript_source "ensembl"; transcript_biotype "lncRNA"; exon_id "ENSRNOE00000686264"; exon_version "1"; tag "Ensembl_canonical";
2	ensembl	exon	194894332	194896682	0	+	.	gene_id "ENSRNOG00000089116"; gene_version "1"; transcript_id "ENSRNOT00000163962"; transcript_version "1"; exon_number "2"; gene_source "ensembl"; gene_biotype "lncRNA"; transcript_source "ensembl"; transcript_biotype "lncRNA"; exon_id "ENSRNOE00000686264"; exon_version "1";
2	ensembl	exon	194895905	194896682	0	+	.	gene_id "ENSRNOG00000089116"; gene_version "1"; transcript_id "ENSRNOT00000140127"; transcript_version "1"; exon_number "4"; gene_source "ensembl"; gene_biotype "lncRNA"; transcript_source "ensembl"; transcript_biotype "lncRNA"; exon_id "ENSRNOE00000751451"; exon_version "1";
2	ENSEMBL114_rn	exon	194895905	194896682	0.0143756897201053	+	.	gene_id "ENSRNOG00000089116"; transcript_id "ENSRNOG00000089116_tx_4"; exon_id "2_194895905_194896682_+"; exonnum "4"; txlen "1830";
2	ENSEMBL114_rn	exon	194895905	194896682	0.00132021640286681	+	.	gene_id "ENSRNOG00000089116"; transcript_id "ENSRNOG00000089116_tx_5"; exon_id "2_194895905_194896682_+"; exonnum "6"; txlen "2187";
2	ensembl	exon	194914968	194915114	0	+	.	gene_id "ENSRNOG00000073361"; gene_version "1"; transcript_id "ENSRNOT00000148064"; transcript_version "1"; exon_number "1"; gene_source "ensembl"; gene_biotype "lncRNA"; transcript_source "ensembl"; transcript_biotype "lncRNA"; exon_id "ENSRNOE00000690667"; exon_version "1";
2	ensembl	exon	194914968	194915114	0	+	.	gene_id "ENSRNOG00000073361"; gene_version "1"; transcript_id "ENSRNOT00000121184"; transcript_version "1"; exon_number "1"; gene_source "ensembl"; gene_biotype "lncRNA"; transcript_source "ensembl"; transcript_biotype "lncRNA"; exon_id "ENSRNOE00000690667"; exon_version "1";
2	ensembl	transcript	194914968	194938332	0	+	.	gene_id "ENSRNOG00000073361"; gene_version "1"; transcript_id "ENSRNOT00000121184"; transcript_version "1"; gene_source "ensembl"; gene_biotype "lncRNA"; transcript_source "ensembl"; transcript_biotype "lncRNA";
2	ensembl	gene	194914968	194941055	0	+	.	gene_id "ENSRNOG00000073361"; gene_version "1"; gene_source "ensembl"; gene_biotype "lncRNA";
2	ensembl	transcript	194914968	194941055	0	+	.	gene_id "ENSRNOG00000073361"; gene_version "1"; transcript_id "ENSRNOT00000148064"; transcript_version "1"; gene_source "ensembl"; gene_biotype "lncRNA"; transcript_source "ensembl"; transcript_biotype "lncRNA";
2	ensembl	exon	194914988	194915114	0	+	.	gene_id "ENSRNOG00000073361"; gene_version "1"; transcript_id "ENSRNOT00000141931"; transcript_version "1"; exon_number "1"; gene_source "ensembl"; gene_biotype "lncRNA"; transcript_source "ensembl"; transcript_biotype "lncRNA"; exon_id "ENSRNOE00000728243"; exon_version "1";
2	ensembl	transcript	194914988	194941055	0	+	.	gene_id "ENSRNOG00000073361"; gene_version "1"; transcript_id "ENSRNOT00000141931"; transcript_version "1"; gene_source "ensembl"; gene_biotype "lncRNA"; transcript_source "ensembl"; transcript_biotype "lncRNA";
2	ensembl	exon	194915011	194915114	0	+	.	gene_id "ENSRNOG00000073361"; gene_version "1"; transcript_id "ENSRNOT00000128886"; transcript_version "1"; exon_number "1"; gene_source "ensembl"; gene_biotype "lncRNA"; transcript_source "ensembl"; transcript_biotype "lncRNA"; exon_id "ENSRNOE00000819116"; exon_version "1";
2	ensembl	transcript	194915011	194932882	0	+	.	gene_id "ENSRNOG00000073361"; gene_version "1"; transcript_id "ENSRNOT00000128886"; transcript_version "1"; gene_source "ensembl"; gene_biotype "lncRNA"; transcript_source "ensembl"; transcript_biotype "lncRNA";
2	ensembl	exon	194915019	194922578	0	+	.	gene_id "ENSRNOG00000073361"; gene_version "1"; transcript_id "ENSRNOT00000145020"; transcript_version "1"; exon_number "1"; gene_source "ensembl"; gene_biotype "lncRNA"; transcript_source "ensembl"; transcript_biotype "lncRNA"; exon_id "ENSRNOE00000756573"; exon_version "1"; tag "Ensembl_canonical";
2	ensembl	transcript	194915019	194927730	0	+	.	gene_id "ENSRNOG00000073361"; gene_version "1"; transcript_id "ENSRNOT00000145020"; transcript_version "1"; gene_source "ensembl"; gene_biotype "lncRNA"; transcript_source "ensembl"; transcript_biotype "lncRNA"; tag "Ensembl_canonical";
2	ensembl	exon	194922741	194923906	0	+	.	gene_id "ENSRNOG00000073361"; gene_version "1"; transcript_id "ENSRNOT00000128886"; transcript_version "1"; exon_number "2"; gene_source "ensembl"; gene_biotype "lncRNA"; transcript_source "ensembl"; transcript_biotype "lncRNA"; exon_id "ENSRNOE00000714511"; exon_version "1";
2	ensembl	exon	194925010	194927730	0	+	.	gene_id "ENSRNOG00000073361"; gene_version "1"; transcript_id "ENSRNOT00000145020"; transcript_version "1"; exon_number "2"; gene_source "ensembl"; gene_biotype "lncRNA"; transcript_source "ensembl"; transcript_biotype "lncRNA"; exon_id "ENSRNOE00000788767"; exon_version "1"; tag "Ensembl_canonical";
2	ensembl	exon	194926592	194926638	0	+	.	gene_id "ENSRNOG00000073361"; gene_version "1"; transcript_id "ENSRNOT00000141931"; transcript_version "1"; exon_number "2"; gene_source "ensembl"; gene_biotype "lncRNA"; transcript_source "ensembl"; transcript_biotype "lncRNA"; exon_id "ENSRNOE00000674706"; exon_version "1";
2	ensembl	exon	194926592	194930183	0	+	.	gene_id "ENSRNOG00000073361"; gene_version "1"; transcript_id "ENSRNOT00000121184"; transcript_version "1"; exon_number "2"; gene_source "ensembl"; gene_biotype "lncRNA"; transcript_source "ensembl"; transcript_biotype "lncRNA"; exon_id "ENSRNOE00000691744"; exon_version "1";
2	ensembl	exon	194929716	194929852	0	+	.	gene_id "ENSRNOG00000073361"; gene_version "1"; transcript_id "ENSRNOT00000141931"; transcript_version "1"; exon_number "3"; gene_source "ensembl"; gene_biotype "lncRNA"; transcript_source "ensembl"; transcript_biotype "lncRNA"; exon_id "ENSRNOE00000772330"; exon_version "1";
2	ensembl	exon	194929716	194929852	0	+	.	gene_id "ENSRNOG00000073361"; gene_version "1"; transcript_id "ENSRNOT00000128886"; transcript_version "1"; exon_number "3"; gene_source "ensembl"; gene_biotype "lncRNA"; transcript_source "ensembl"; transcript_biotype "lncRNA"; exon_id "ENSRNOE00000772330"; exon_version "1";
2	ensembl	exon	194931357	194932882	0	+	.	gene_id "ENSRNOG00000073361"; gene_version "1"; transcript_id "ENSRNOT00000128886"; transcript_version "1"; exon_number "4"; gene_source "ensembl"; gene_biotype "lncRNA"; transcript_source "ensembl"; transcript_biotype "lncRNA"; exon_id "ENSRNOE00000715026"; exon_version "1";
2	ensembl	exon	194931357	194933141	0	+	.	gene_id "ENSRNOG00000073361"; gene_version "1"; transcript_id "ENSRNOT00000148064"; transcript_version "1"; exon_number "2"; gene_source "ensembl"; gene_biotype "lncRNA"; transcript_source "ensembl"; transcript_biotype "lncRNA"; exon_id "ENSRNOE00000763017"; exon_version "1";
2	ensembl	exon	194931357	194933141	0	+	.	gene_id "ENSRNOG00000073361"; gene_version "1"; transcript_id "ENSRNOT00000121184"; transcript_version "1"; exon_number "3"; gene_source "ensembl"; gene_biotype "lncRNA"; transcript_source "ensembl"; transcript_biotype "lncRNA"; exon_id "ENSRNOE00000763017"; exon_version "1";
2	ensembl	exon	194931357	194933141	0	+	.	gene_id "ENSRNOG00000073361"; gene_version "1"; transcript_id "ENSRNOT00000141931"; transcript_version "1"; exon_number "4"; gene_source "ensembl"; gene_biotype "lncRNA"; transcript_source "ensembl"; transcript_biotype "lncRNA"; exon_id "ENSRNOE00000763017"; exon_version "1";
2	ensembl	exon	194938282	194938589	0	+	.	gene_id "ENSRNOG00000073361"; gene_version "1"; transcript_id "ENSRNOT00000148064"; transcript_version "1"; exon_number "3"; gene_source "ensembl"; gene_biotype "lncRNA"; transcript_source "ensembl"; transcript_biotype "lncRNA"; exon_id "ENSRNOE00000676521"; exon_version "1";
2	ensembl	exon	194938282	194938589	0	+	.	gene_id "ENSRNOG00000073361"; gene_version "1"; transcript_id "ENSRNOT00000141931"; transcript_version "1"; exon_number "5"; gene_source "ensembl"; gene_biotype "lncRNA"; transcript_source "ensembl"; transcript_biotype "lncRNA"; exon_id "ENSRNOE00000676521"; exon_version "1";
2	ensembl	exon	194938287	194938332	0	+	.	gene_id "ENSRNOG00000073361"; gene_version "1"; transcript_id "ENSRNOT00000121184"; transcript_version "1"; exon_number "4"; gene_source "ensembl"; gene_biotype "lncRNA"; transcript_source "ensembl"; transcript_biotype "lncRNA"; exon_id "ENSRNOE00000716613"; exon_version "1";
2	ensembl	exon	194939397	194939566	0	+	.	gene_id "ENSRNOG00000073361"; gene_version "1"; transcript_id "ENSRNOT00000148064"; transcript_version "1"; exon_number "4"; gene_source "ensembl"; gene_biotype "lncRNA"; transcript_source "ensembl"; transcript_biotype "lncRNA"; exon_id "ENSRNOE00000777159"; exon_version "1";
2	ensembl	exon	194939397	194939566	0	+	.	gene_id "ENSRNOG00000073361"; gene_version "1"; transcript_id "ENSRNOT00000141931"; transcript_version "1"; exon_number "6"; gene_source "ensembl"; gene_biotype "lncRNA"; transcript_source "ensembl"; transcript_biotype "lncRNA"; exon_id "ENSRNOE00000777159"; exon_version "1";
2	ensembl	exon	194940479	194941055	0	+	.	gene_id "ENSRNOG00000073361"; gene_version "1"; transcript_id "ENSRNOT00000148064"; transcript_version "1"; exon_number "5"; gene_source "ensembl"; gene_biotype "lncRNA"; transcript_source "ensembl"; transcript_biotype "lncRNA"; exon_id "ENSRNOE00000680871"; exon_version "1";
2	ensembl	exon	194940560	194941055	0	+	.	gene_id "ENSRNOG00000073361"; gene_version "1"; transcript_id "ENSRNOT00000141931"; transcript_version "1"; exon_number "7"; gene_source "ensembl"; gene_biotype "lncRNA"; transcript_source "ensembl"; transcript_biotype "lncRNA"; exon_id "ENSRNOE00000727728"; exon_version "1";
2	ensembl	five_prime_utr	194966950	194966960	0	+	.	gene_id "ENSRNOG00000012481"; gene_version "8"; transcript_id "ENSRNOT00000016833"; transcript_version "8"; gene_name "Ppm1j"; gene_source "ensembl"; gene_biotype "protein_coding"; transcript_name "Ppm1j-201"; transcript_source "ensembl"; transcript_biotype "protein_coding"; tag "Ensembl_canonical";
2	ensembl	five_prime_utr	194966950	194966960	0	+	.	gene_id "ENSRNOG00000012481"; gene_version "8"; transcript_id "ENSRNOT00000118224"; transcript_version "2"; gene_name "Ppm1j"; gene_source "ensembl"; gene_biotype "protein_coding"; transcript_name "Ppm1j-203"; transcript_source "ensembl"; transcript_biotype "protein_coding";
2	ensembl	exon	194966950	194967077	0	+	.	gene_id "ENSRNOG00000012481"; gene_version "8"; transcript_id "ENSRNOT00000016833"; transcript_version "8"; exon_number "1"; gene_name "Ppm1j"; gene_source "ensembl"; gene_biotype "protein_coding"; transcript_name "Ppm1j-201"; transcript_source "ensembl"; transcript_biotype "protein_coding"; exon_id "ENSRNOE00000647231"; exon_version "2"; tag "Ensembl_canonical";
2	ensembl	exon	194966950	194967077	0	+	.	gene_id "ENSRNOG00000012481"; gene_version "8"; transcript_id "ENSRNOT00000118224"; transcript_version "2"; exon_number "1"; gene_name "Ppm1j"; gene_source "ensembl"; gene_biotype "protein_coding"; transcript_name "Ppm1j-203"; transcript_source "ensembl"; transcript_biotype "protein_coding"; exon_id "ENSRNOE00000647231"; exon_version "2";
2	ensembl	gene	194966950	194972227	0	+	.	gene_id "ENSRNOG00000012481"; gene_version "8"; gene_name "Ppm1j"; gene_source "ensembl"; gene_biotype "protein_coding";
2	ensembl	transcript	194966950	194972227	0	+	.	gene_id "ENSRNOG00000012481"; gene_version "8"; transcript_id "ENSRNOT00000016833"; transcript_version "8"; gene_name "Ppm1j"; gene_source "ensembl"; gene_biotype "protein_coding"; transcript_name "Ppm1j-201"; transcript_source "ensembl"; transcript_biotype "protein_coding"; tag "Ensembl_canonical";
2	ensembl	transcript	194966950	194972227	0	+	.	gene_id "ENSRNOG00000012481"; gene_version "8"; transcript_id "ENSRNOT00000118224"; transcript_version "2"; gene_name "Ppm1j"; gene_source "ensembl"; gene_biotype "protein_coding"; transcript_name "Ppm1j-203"; transcript_source "ensembl"; transcript_biotype "protein_coding";
2	ensembl	five_prime_utr	194966956	194967217	0	+	.	gene_id "ENSRNOG00000012481"; gene_version "8"; transcript_id "ENSRNOT00000110381"; transcript_version "2"; gene_name "Ppm1j"; gene_source "ensembl"; gene_biotype "protein_coding"; transcript_name "Ppm1j-202"; transcript_source "ensembl"; transcript_biotype "protein_coding";
2	ensembl	exon	194966956	194967540	0	+	.	gene_id "ENSRNOG00000012481"; gene_version "8"; transcript_id "ENSRNOT00000110381"; transcript_version "2"; exon_number "1"; gene_name "Ppm1j"; gene_source "ensembl"; gene_biotype "protein_coding"; transcript_name "Ppm1j-202"; transcript_source "ensembl"; transcript_biotype "protein_coding"; exon_id "ENSRNOE00000589459"; exon_version "2";
2	ensembl	transcript	194966956	194972227	0	+	.	gene_id "ENSRNOG00000012481"; gene_version "8"; transcript_id "ENSRNOT00000110381"; transcript_version "2"; gene_name "Ppm1j"; gene_source "ensembl"; gene_biotype "protein_coding"; transcript_name "Ppm1j-202"; transcript_source "ensembl"; transcript_biotype "protein_coding";
2	ensembl	start_codon	194966961	194966963	0	+	0	gene_id "ENSRNOG00000012481"; gene_version "8"; transcript_id "ENSRNOT00000016833"; transcript_version "8"; exon_number "1"; gene_name "Ppm1j"; gene_source "ensembl"; gene_biotype "protein_coding"; transcript_name "Ppm1j-201"; transcript_source "ensembl"; transcript_biotype "protein_coding"; tag "Ensembl_canonical";
2	ensembl	start_codon	194966961	194966963	0	+	0	gene_id "ENSRNOG00000012481"; gene_version "8"; transcript_id "ENSRNOT00000118224"; transcript_version "2"; exon_number "1"; gene_name "Ppm1j"; gene_source "ensembl"; gene_biotype "protein_coding"; transcript_name "Ppm1j-203"; transcript_source "ensembl"; transcript_biotype "protein_coding";
2	ensembl	CDS	194966961	194967077	0	+	0	gene_id "ENSRNOG00000012481"; gene_version "8"; transcript_id "ENSRNOT00000016833"; transcript_version "8"; exon_number "1"; gene_name "Ppm1j"; gene_source "ensembl"; gene_biotype "protein_coding"; transcript_name "Ppm1j-201"; transcript_source "ensembl"; transcript_biotype "protein_coding"; protein_id "ENSRNOP00000016833"; protein_version "5"; tag "Ensembl_canonical";
2	ensembl	CDS	194966961	194967077	0	+	0	gene_id "ENSRNOG00000012481"; gene_version "8"; transcript_id "ENSRNOT00000118224"; transcript_version "2"; exon_number "1"; gene_name "Ppm1j"; gene_source "ensembl"; gene_biotype "protein_coding"; transcript_name "Ppm1j-203"; transcript_source "ensembl"; transcript_biotype "protein_coding"; protein_id "ENSRNOP00000082364"; protein_version "2";
2	ensembl	start_codon	194967218	194967220	0	+	0	gene_id "ENSRNOG00000012481"; gene_version "8"; transcript_id "ENSRNOT00000110381"; transcript_version "2"; exon_number "1"; gene_name "Ppm1j"; gene_source "ensembl"; gene_biotype "protein_coding"; transcript_name "Ppm1j-202"; transcript_source "ensembl"; transcript_biotype "protein_coding";
2	ensembl	CDS	194967218	194967540	0	+	0	gene_id "ENSRNOG00000012481"; gene_version "8"; transcript_id "ENSRNOT00000110381"; transcript_version "2"; exon_number "1"; gene_name "Ppm1j"; gene_source "ensembl"; gene_biotype "protein_coding"; transcript_name "Ppm1j-202"; transcript_source "ensembl"; transcript_biotype "protein_coding"; protein_id "ENSRNOP00000079348"; protein_version "2";
2	ensembl	exon	194967281	194967540	0	+	.	gene_id "ENSRNOG00000012481"; gene_version "8"; transcript_id "ENSRNOT00000016833"; transcript_version "8"; exon_number "2"; gene_name "Ppm1j"; gene_source "ensembl"; gene_biotype "protein_coding"; transcript_name "Ppm1j-201"; transcript_source "ensembl"; transcript_biotype "protein_coding"; exon_id "ENSRNOE00000268715"; exon_version "3"; tag "Ensembl_canonical";
2	ensembl	CDS	194967281	194967540	0	+	0	gene_id "ENSRNOG00000012481"; gene_version "8"; transcript_id "ENSRNOT00000016833"; transcript_version "8"; exon_number "2"; gene_name "Ppm1j"; gene_source "ensembl"; gene_biotype "protein_coding"; transcript_name "Ppm1j-201"; transcript_source "ensembl"; transcript_biotype "protein_coding"; protein_id "ENSRNOP00000016833"; protein_version "5"; tag "Ensembl_canonical";
2	ensembl	exon	194967281	194967540	0	+	.	gene_id "ENSRNOG00000012481"; gene_version "8"; transcript_id "ENSRNOT00000118224"; transcript_version "2"; exon_number "2"; gene_name "Ppm1j"; gene_source "ensembl"; gene_biotype "protein_coding"; transcript_name "Ppm1j-203"; transcript_source "ensembl"; transcript_biotype "protein_coding"; exon_id "ENSRNOE00000268715"; exon_version "3";
2	ensembl	CDS	194967281	194967540	0	+	0	gene_id "ENSRNOG00000012481"; gene_version "8"; transcript_id "ENSRNOT00000118224"; transcript_version "2"; exon_number "2"; gene_name "Ppm1j"; gene_source "ensembl"; gene_biotype "protein_coding"; transcript_name "Ppm1j-203"; transcript_source "ensembl"; transcript_biotype "protein_coding"; protein_id "ENSRNOP00000082364"; protein_version "2";
2	ENSEMBL114_rn	exon	194967281	194967540	3.5203407153013	+	.	gene_id "ENSRNOG00000012481"; transcript_id "ENSRNOG00000012481_tx_3"; exon_id "2_194967281_194967540_+"; exonnum "1"; txlen "958";
2	ensembl	exon	194968700	194968814	0	+	.	gene_id "ENSRNOG00000012481"; gene_version "8"; transcript_id "ENSRNOT00000110381"; transcript_version "2"; exon_number "2"; gene_name "Ppm1j"; gene_source "ensembl"; gene_biotype "protein_coding"; transcript_name "Ppm1j-202"; transcript_source "ensembl"; transcript_biotype "protein_coding"; exon_id "ENSRNOE00000268702"; exon_version "1";
2	ensembl	CDS	194968700	194968814	0	+	1	gene_id "ENSRNOG00000012481"; gene_version "8"; transcript_id "ENSRNOT00000110381"; transcript_version "2"; exon_number "2"; gene_name "Ppm1j"; gene_source "ensembl"; gene_biotype "protein_coding"; transcript_name "Ppm1j-202"; transcript_source "ensembl"; transcript_biotype "protein_coding"; protein_id "ENSRNOP00000079348"; protein_version "2";
2	ensembl	exon	194968700	194968814	0	+	.	gene_id "ENSRNOG00000012481"; gene_version "8"; transcript_id "ENSRNOT00000016833"; transcript_version "8"; exon_number "3"; gene_name "Ppm1j"; gene_source "ensembl"; gene_biotype "protein_coding"; transcript_name "Ppm1j-201"; transcript_source "ensembl"; transcript_biotype "protein_coding"; exon_id "ENSRNOE00000268702"; exon_version "1"; tag "Ensembl_canonical";
2	ensembl	CDS	194968700	194968814	0	+	1	gene_id "ENSRNOG00000012481"; gene_version "8"; transcript_id "ENSRNOT00000016833"; transcript_version "8"; exon_number "3"; gene_name "Ppm1j"; gene_source "ensembl"; gene_biotype "protein_coding"; transcript_name "Ppm1j-201"; transcript_source "ensembl"; transcript_biotype "protein_coding"; protein_id "ENSRNOP00000016833"; protein_version "5"; tag "Ensembl_canonical";
2	ensembl	exon	194968700	194968814	0	+	.	gene_id "ENSRNOG00000012481"; gene_version "8"; transcript_id "ENSRNOT00000118224"; transcript_version "2"; exon_number "3"; gene_name "Ppm1j"; gene_source "ensembl"; gene_biotype "protein_coding"; transcript_name "Ppm1j-203"; transcript_source "ensembl"; transcript_biotype "protein_coding"; exon_id "ENSRNOE00000268702"; exon_version "1";
2	ensembl	CDS	194968700	194968814	0	+	1	gene_id "ENSRNOG00000012481"; gene_version "8"; transcript_id "ENSRNOT00000118224"; transcript_version "2"; exon_number "3"; gene_name "Ppm1j"; gene_source "ensembl"; gene_biotype "protein_coding"; transcript_name "Ppm1j-203"; transcript_source "ensembl"; transcript_biotype "protein_coding"; protein_id "ENSRNOP00000082364"; protein_version "2";
2	ENSEMBL114_rn	exon	194968700	194968814	3.5203407153013	+	.	gene_id "ENSRNOG00000012481"; transcript_id "ENSRNOG00000012481_tx_3"; exon_id "2_194968700_194968814_+"; exonnum "2"; txlen "958";
2	ensembl	exon	194969234	194969518	0	+	.	gene_id "ENSRNOG00000012481"; gene_version "8"; transcript_id "ENSRNOT00000110381"; transcript_version "2"; exon_number "3"; gene_name "Ppm1j"; gene_source "ensembl"; gene_biotype "protein_coding"; transcript_name "Ppm1j-202"; transcript_source "ensembl"; transcript_biotype "protein_coding"; exon_id "ENSRNOE00000118666"; exon_version "2";
2	ensembl	CDS	194969234	194969518	0	+	0	gene_id "ENSRNOG00000012481"; gene_version "8"; transcript_id "ENSRNOT00000110381"; transcript_version "2"; exon_number "3"; gene_name "Ppm1j"; gene_source "ensembl"; gene_biotype "protein_coding"; transcript_name "Ppm1j-202"; transcript_source "ensembl"; transcript_biotype "protein_coding"; protein_id "ENSRNOP00000079348"; protein_version "2";
2	ensembl	exon	194969234	194969518	0	+	.	gene_id "ENSRNOG00000012481"; gene_version "8"; transcript_id "ENSRNOT00000016833"; transcript_version "8"; exon_number "4"; gene_name "Ppm1j"; gene_source "ensembl"; gene_biotype "protein_coding"; transcript_name "Ppm1j-201"; transcript_source "ensembl"; transcript_biotype "protein_coding"; exon_id "ENSRNOE00000118666"; exon_version "2"; tag "Ensembl_canonical";
2	ensembl	CDS	194969234	194969518	0	+	0	gene_id "ENSRNOG00000012481"; gene_version "8"; transcript_id "ENSRNOT00000016833"; transcript_version "8"; exon_number "4"; gene_name "Ppm1j"; gene_source "ensembl"; gene_biotype "protein_coding"; transcript_name "Ppm1j-201"; transcript_source "ensembl"; transcript_biotype "protein_coding"; protein_id "ENSRNOP00000016833"; protein_version "5"; tag "Ensembl_canonical";
2	ensembl	exon	194969234	194969518	0	+	.	gene_id "ENSRNOG00000012481"; gene_version "8"; transcript_id "ENSRNOT00000118224"; transcript_version "2"; exon_number "4"; gene_name "Ppm1j"; gene_source "ensembl"; gene_biotype "protein_coding"; transcript_name "Ppm1j-203"; transcript_source "ensembl"; transcript_biotype "protein_coding"; exon_id "ENSRNOE00000118666"; exon_version "2";
2	ensembl	CDS	194969234	194969518	0	+	0	gene_id "ENSRNOG00000012481"; gene_version "8"; transcript_id "ENSRNOT00000118224"; transcript_version "2"; exon_number "4"; gene_name "Ppm1j"; gene_source "ensembl"; gene_biotype "protein_coding"; transcript_name "Ppm1j-203"; transcript_source "ensembl"; transcript_biotype "protein_coding"; protein_id "ENSRNOP00000082364"; protein_version "2";
2	ENSEMBL114_rn	exon	194969234	194969518	3.5203407153013	+	.	gene_id "ENSRNOG00000012481"; transcript_id "ENSRNOG00000012481_tx_3"; exon_id "2_194969234_194969518_+"; exonnum "3"; txlen "958";
2	ensembl	exon	194969753	194969865	0	+	.	gene_id "ENSRNOG00000012481"; gene_version "8"; transcript_id "ENSRNOT00000110381"; transcript_version "2"; exon_number "4"; gene_name "Ppm1j"; gene_source "ensembl"; gene_biotype "protein_coding"; transcript_name "Ppm1j-202"; transcript_source "ensembl"; transcript_biotype "protein_coding"; exon_id "ENSRNOE00000118957"; exon_version "1";
2	ensembl	CDS	194969753	194969865	0	+	0	gene_id "ENSRNOG00000012481"; gene_version "8"; transcript_id "ENSRNOT00000110381"; transcript_version "2"; exon_number "4"; gene_name "Ppm1j"; gene_source "ensembl"; gene_biotype "protein_coding"; transcript_name "Ppm1j-202"; transcript_source "ensembl"; transcript_biotype "protein_coding"; protein_id "ENSRNOP00000079348"; protein_version "2";
2	ensembl	exon	194969753	194969865	0	+	.	gene_id "ENSRNOG00000012481"; gene_version "8"; transcript_id "ENSRNOT00000016833"; transcript_version "8"; exon_number "5"; gene_name "Ppm1j"; gene_source "ensembl"; gene_biotype "protein_coding"; transcript_name "Ppm1j-201"; transcript_source "ensembl"; transcript_biotype "protein_coding"; exon_id "ENSRNOE00000118957"; exon_version "1"; tag "Ensembl_canonical";
2	ensembl	CDS	194969753	194969865	0	+	0	gene_id "ENSRNOG00000012481"; gene_version "8"; transcript_id "ENSRNOT00000016833"; transcript_version "8"; exon_number "5"; gene_name "Ppm1j"; gene_source "ensembl"; gene_biotype "protein_coding"; transcript_name "Ppm1j-201"; transcript_source "ensembl"; transcript_biotype "protein_coding"; protein_id "ENSRNOP00000016833"; protein_version "5"; tag "Ensembl_canonical";
2	ensembl	exon	194969753	194969865	0	+	.	gene_id "ENSRNOG00000012481"; gene_version "8"; transcript_id "ENSRNOT00000118224"; transcript_version "2"; exon_number "5"; gene_name "Ppm1j"; gene_source "ensembl"; gene_biotype "protein_coding"; transcript_name "Ppm1j-203"; transcript_source "ensembl"; transcript_biotype "protein_coding"; exon_id "ENSRNOE00000118957"; exon_version "1";
2	ensembl	CDS	194969753	194969865	0	+	0	gene_id "ENSRNOG00000012481"; gene_version "8"; transcript_id "ENSRNOT00000118224"; transcript_version "2"; exon_number "5"; gene_name "Ppm1j"; gene_source "ensembl"; gene_biotype "protein_coding"; transcript_name "Ppm1j-203"; transcript_source "ensembl"; transcript_biotype "protein_coding"; protein_id "ENSRNOP00000082364"; protein_version "2";
2	ENSEMBL114_rn	exon	194969753	194969865	3.5203407153013	+	.	gene_id "ENSRNOG00000012481"; transcript_id "ENSRNOG00000012481_tx_3"; exon_id "2_194969753_194969865_+"; exonnum "4"; txlen "958";
2	ensembl	exon	194970149	194970233	0	+	.	gene_id "ENSRNOG00000012481"; gene_version "8"; transcript_id "ENSRNOT00000110381"; transcript_version "2"; exon_number "5"; gene_name "Ppm1j"; gene_source "ensembl"; gene_biotype "protein_coding"; transcript_name "Ppm1j-202"; transcript_source "ensembl"; transcript_biotype "protein_coding"; exon_id "ENSRNOE00000119116"; exon_version "1";
2	ensembl	CDS	194970149	194970233	0	+	1	gene_id "ENSRNOG00000012481"; gene_version "8"; transcript_id "ENSRNOT00000110381"; transcript_version "2"; exon_number "5"; gene_name "Ppm1j"; gene_source "ensembl"; gene_biotype "protein_coding"; transcript_name "Ppm1j-202"; transcript_source "ensembl"; transcript_biotype "protein_coding"; protein_id "ENSRNOP00000079348"; protein_version "2";
2	ensembl	exon	194970149	194970233	0	+	.	gene_id "ENSRNOG00000012481"; gene_version "8"; transcript_id "ENSRNOT00000016833"; transcript_version "8"; exon_number "6"; gene_name "Ppm1j"; gene_source "ensembl"; gene_biotype "protein_coding"; transcript_name "Ppm1j-201"; transcript_source "ensembl"; transcript_biotype "protein_coding"; exon_id "ENSRNOE00000119116"; exon_version "1"; tag "Ensembl_canonical";
2	ensembl	CDS	194970149	194970233	0	+	1	gene_id "ENSRNOG00000012481"; gene_version "8"; transcript_id "ENSRNOT00000016833"; transcript_version "8"; exon_number "6"; gene_name "Ppm1j"; gene_source "ensembl"; gene_biotype "protein_coding"; transcript_name "Ppm1j-201"; transcript_source "ensembl"; transcript_biotype "protein_coding"; protein_id "ENSRNOP00000016833"; protein_version "5"; tag "Ensembl_canonical";
2	ensembl	exon	194970149	194970233	0	+	.	gene_id "ENSRNOG00000012481"; gene_version "8"; transcript_id "ENSRNOT00000118224"; transcript_version "2"; exon_number "6"; gene_name "Ppm1j"; gene_source "ensembl"; gene_biotype "protein_coding"; transcript_name "Ppm1j-203"; transcript_source "ensembl"; transcript_biotype "protein_coding"; exon_id "ENSRNOE00000119116"; exon_version "1";
2	ensembl	CDS	194970149	194970233	0	+	1	gene_id "ENSRNOG00000012481"; gene_version "8"; transcript_id "ENSRNOT00000118224"; transcript_version "2"; exon_number "6"; gene_name "Ppm1j"; gene_source "ensembl"; gene_biotype "protein_coding"; transcript_name "Ppm1j-203"; transcript_source "ensembl"; transcript_biotype "protein_coding"; protein_id "ENSRNOP00000082364"; protein_version "2";
2	ENSEMBL114_rn	exon	194970149	194970233	3.5203407153013	+	.	gene_id "ENSRNOG00000012481"; transcript_id "ENSRNOG00000012481_tx_3"; exon_id "2_194970149_194970233_+"; exonnum "5"; txlen "958";
2	sraer114_ss	exon	194970464	194970563	3.5203407153013	+	.	gene_id "ENSRNOG00000012481"; transcript_id "ENSRNOG00000012481_tx_3"; exon_id "2_194970464_194970563_+"; exonnum "6"; txlen "958";
2	ensembl	exon	194970894	194971008	0	+	.	gene_id "ENSRNOG00000012481"; gene_version "8"; transcript_id "ENSRNOT00000110381"; transcript_version "2"; exon_number "6"; gene_name "Ppm1j"; gene_source "ensembl"; gene_biotype "protein_coding"; transcript_name "Ppm1j-202"; transcript_source "ensembl"; transcript_biotype "protein_coding"; exon_id "ENSRNOE00000602141"; exon_version "1";
2	ensembl	CDS	194970894	194971008	0	+	0	gene_id "ENSRNOG00000012481"; gene_version "8"; transcript_id "ENSRNOT00000110381"; transcript_version "2"; exon_number "6"; gene_name "Ppm1j"; gene_source "ensembl"; gene_biotype "protein_coding"; transcript_name "Ppm1j-202"; transcript_source "ensembl"; transcript_biotype "protein_coding"; protein_id "ENSRNOP00000079348"; protein_version "2";
2	ensembl	exon	194970894	194971012	0	+	.	gene_id "ENSRNOG00000012481"; gene_version "8"; transcript_id "ENSRNOT00000016833"; transcript_version "8"; exon_number "7"; gene_name "Ppm1j"; gene_source "ensembl"; gene_biotype "protein_coding"; transcript_name "Ppm1j-201"; transcript_source "ensembl"; transcript_biotype "protein_coding"; exon_id "ENSRNOE00000119286"; exon_version "1"; tag "Ensembl_canonical";
2	ensembl	CDS	194970894	194971012	0	+	0	gene_id "ENSRNOG00000012481"; gene_version "8"; transcript_id "ENSRNOT00000016833"; transcript_version "8"; exon_number "7"; gene_name "Ppm1j"; gene_source "ensembl"; gene_biotype "protein_coding"; transcript_name "Ppm1j-201"; transcript_source "ensembl"; transcript_biotype "protein_coding"; protein_id "ENSRNOP00000016833"; protein_version "5"; tag "Ensembl_canonical";
2	ensembl	exon	194970894	194971012	0	+	.	gene_id "ENSRNOG00000012481"; gene_version "8"; transcript_id "ENSRNOT00000118224"; transcript_version "2"; exon_number "7"; gene_name "Ppm1j"; gene_source "ensembl"; gene_biotype "protein_coding"; transcript_name "Ppm1j-203"; transcript_source "ensembl"; transcript_biotype "protein_coding"; exon_id "ENSRNOE00000119286"; exon_version "1";
2	ensembl	CDS	194970894	194971012	0	+	0	gene_id "ENSRNOG00000012481"; gene_version "8"; transcript_id "ENSRNOT00000118224"; transcript_version "2"; exon_number "7"; gene_name "Ppm1j"; gene_source "ensembl"; gene_biotype "protein_coding"; transcript_name "Ppm1j-203"; transcript_source "ensembl"; transcript_biotype "protein_coding"; protein_id "ENSRNOP00000082364"; protein_version "2";
2	ensembl	exon	194971099	194971112	0	+	.	gene_id "ENSRNOG00000012481"; gene_version "8"; transcript_id "ENSRNOT00000110381"; transcript_version "2"; exon_number "7"; gene_name "Ppm1j"; gene_source "ensembl"; gene_biotype "protein_coding"; transcript_name "Ppm1j-202"; transcript_source "ensembl"; transcript_biotype "protein_coding"; exon_id "ENSRNOE00000809918"; exon_version "1";
2	ensembl	CDS	194971099	194971112	0	+	2	gene_id "ENSRNOG00000012481"; gene_version "8"; transcript_id "ENSRNOT00000110381"; transcript_version "2"; exon_number "7"; gene_name "Ppm1j"; gene_source "ensembl"; gene_biotype "protein_coding"; transcript_name "Ppm1j-202"; transcript_source "ensembl"; transcript_biotype "protein_coding"; protein_id "ENSRNOP00000079348"; protein_version "2";
2	ensembl	exon	194971190	194971253	0	+	.	gene_id "ENSRNOG00000012481"; gene_version "8"; transcript_id "ENSRNOT00000016833"; transcript_version "8"; exon_number "8"; gene_name "Ppm1j"; gene_source "ensembl"; gene_biotype "protein_coding"; transcript_name "Ppm1j-201"; transcript_source "ensembl"; transcript_biotype "protein_coding"; exon_id "ENSRNOE00000119451"; exon_version "1"; tag "Ensembl_canonical";
2	ensembl	CDS	194971190	194971253	0	+	1	gene_id "ENSRNOG00000012481"; gene_version "8"; transcript_id "ENSRNOT00000016833"; transcript_version "8"; exon_number "8"; gene_name "Ppm1j"; gene_source "ensembl"; gene_biotype "protein_coding"; transcript_name "Ppm1j-201"; transcript_source "ensembl"; transcript_biotype "protein_coding"; protein_id "ENSRNOP00000016833"; protein_version "5"; tag "Ensembl_canonical";
2	ensembl	exon	194971190	194971253	0	+	.	gene_id "ENSRNOG00000012481"; gene_version "8"; transcript_id "ENSRNOT00000118224"; transcript_version "2"; exon_number "8"; gene_name "Ppm1j"; gene_source "ensembl"; gene_biotype "protein_coding"; transcript_name "Ppm1j-203"; transcript_source "ensembl"; transcript_biotype "protein_coding"; exon_id "ENSRNOE00000119451"; exon_version "1";
2	ensembl	CDS	194971190	194971253	0	+	1	gene_id "ENSRNOG00000012481"; gene_version "8"; transcript_id "ENSRNOT00000118224"; transcript_version "2"; exon_number "8"; gene_name "Ppm1j"; gene_source "ensembl"; gene_biotype "protein_coding"; transcript_name "Ppm1j-203"; transcript_source "ensembl"; transcript_biotype "protein_coding"; protein_id "ENSRNOP00000082364"; protein_version "2";
2	ensembl	exon	194971203	194971253	0	+	.	gene_id "ENSRNOG00000012481"; gene_version "8"; transcript_id "ENSRNOT00000110381"; transcript_version "2"; exon_number "8"; gene_name "Ppm1j"; gene_source "ensembl"; gene_biotype "protein_coding"; transcript_name "Ppm1j-202"; transcript_source "ensembl"; transcript_biotype "protein_coding"; exon_id "ENSRNOE00000597298"; exon_version "1";
2	ensembl	CDS	194971203	194971253	0	+	0	gene_id "ENSRNOG00000012481"; gene_version "8"; transcript_id "ENSRNOT00000110381"; transcript_version "2"; exon_number "8"; gene_name "Ppm1j"; gene_source "ensembl"; gene_biotype "protein_coding"; transcript_name "Ppm1j-202"; transcript_source "ensembl"; transcript_biotype "protein_coding"; protein_id "ENSRNOP00000079348"; protein_version "2";
2	ensembl	exon	194971414	194971521	0	+	.	gene_id "ENSRNOG00000012481"; gene_version "8"; transcript_id "ENSRNOT00000110381"; transcript_version "2"; exon_number "9"; gene_name "Ppm1j"; gene_source "ensembl"; gene_biotype "protein_coding"; transcript_name "Ppm1j-202"; transcript_source "ensembl"; transcript_biotype "protein_coding"; exon_id "ENSRNOE00000119607"; exon_version "1";
2	ensembl	CDS	194971414	194971521	0	+	0	gene_id "ENSRNOG00000012481"; gene_version "8"; transcript_id "ENSRNOT00000110381"; transcript_version "2"; exon_number "9"; gene_name "Ppm1j"; gene_source "ensembl"; gene_biotype "protein_coding"; transcript_name "Ppm1j-202"; transcript_source "ensembl"; transcript_biotype "protein_coding"; protein_id "ENSRNOP00000079348"; protein_version "2";
2	ensembl	exon	194971414	194971521	0	+	.	gene_id "ENSRNOG00000012481"; gene_version "8"; transcript_id "ENSRNOT00000016833"; transcript_version "8"; exon_number "9"; gene_name "Ppm1j"; gene_source "ensembl"; gene_biotype "protein_coding"; transcript_name "Ppm1j-201"; transcript_source "ensembl"; transcript_biotype "protein_coding"; exon_id "ENSRNOE00000119607"; exon_version "1"; tag "Ensembl_canonical";
2	ensembl	CDS	194971414	194971521	0	+	0	gene_id "ENSRNOG00000012481"; gene_version "8"; transcript_id "ENSRNOT00000016833"; transcript_version "8"; exon_number "9"; gene_name "Ppm1j"; gene_source "ensembl"; gene_biotype "protein_coding"; transcript_name "Ppm1j-201"; transcript_source "ensembl"; transcript_biotype "protein_coding"; protein_id "ENSRNOP00000016833"; protein_version "5"; tag "Ensembl_canonical";
2	ensembl	exon	194971634	194971785	0	+	.	gene_id "ENSRNOG00000012481"; gene_version "8"; transcript_id "ENSRNOT00000110381"; transcript_version "2"; exon_number "10"; gene_name "Ppm1j"; gene_source "ensembl"; gene_biotype "protein_coding"; transcript_name "Ppm1j-202"; transcript_source "ensembl"; transcript_biotype "protein_coding"; exon_id "ENSRNOE00000119753"; exon_version "1";
2	ensembl	CDS	194971634	194971785	0	+	0	gene_id "ENSRNOG00000012481"; gene_version "8"; transcript_id "ENSRNOT00000110381"; transcript_version "2"; exon_number "10"; gene_name "Ppm1j"; gene_source "ensembl"; gene_biotype "protein_coding"; transcript_name "Ppm1j-202"; transcript_source "ensembl"; transcript_biotype "protein_coding"; protein_id "ENSRNOP00000079348"; protein_version "2";
2	ensembl	exon	194971634	194971785	0	+	.	gene_id "ENSRNOG00000012481"; gene_version "8"; transcript_id "ENSRNOT00000016833"; transcript_version "8"; exon_number "10"; gene_name "Ppm1j"; gene_source "ensembl"; gene_biotype "protein_coding"; transcript_name "Ppm1j-201"; transcript_source "ensembl"; transcript_biotype "protein_coding"; exon_id "ENSRNOE00000119753"; exon_version "1"; tag "Ensembl_canonical";
2	ensembl	CDS	194971634	194971785	0	+	0	gene_id "ENSRNOG00000012481"; gene_version "8"; transcript_id "ENSRNOT00000016833"; transcript_version "8"; exon_number "10"; gene_name "Ppm1j"; gene_source "ensembl"; gene_biotype "protein_coding"; transcript_name "Ppm1j-201"; transcript_source "ensembl"; transcript_biotype "protein_coding"; protein_id "ENSRNOP00000016833"; protein_version "5"; tag "Ensembl_canonical";
2	ensembl	exon	194971634	194971785	0	+	.	gene_id "ENSRNOG00000012481"; gene_version "8"; transcript_id "ENSRNOT00000118224"; transcript_version "2"; exon_number "9"; gene_name "Ppm1j"; gene_source "ensembl"; gene_biotype "protein_coding"; transcript_name "Ppm1j-203"; transcript_source "ensembl"; transcript_biotype "protein_coding"; exon_id "ENSRNOE00000119753"; exon_version "1";
2	ensembl	CDS	194971634	194971785	0	+	0	gene_id "ENSRNOG00000012481"; gene_version "8"; transcript_id "ENSRNOT00000118224"; transcript_version "2"; exon_number "9"; gene_name "Ppm1j"; gene_source "ensembl"; gene_biotype "protein_coding"; transcript_name "Ppm1j-203"; transcript_source "ensembl"; transcript_biotype "protein_coding"; protein_id "ENSRNOP00000082364"; protein_version "2";
2	ensembl	CDS	194971911	194972058	0	+	1	gene_id "ENSRNOG00000012481"; gene_version "8"; transcript_id "ENSRNOT00000110381"; transcript_version "2"; exon_number "11"; gene_name "Ppm1j"; gene_source "ensembl"; gene_biotype "protein_coding"; transcript_name "Ppm1j-202"; transcript_source "ensembl"; transcript_biotype "protein_coding"; protein_id "ENSRNOP00000079348"; protein_version "2";
2	ensembl	CDS	194971911	194972058	0	+	1	gene_id "ENSRNOG00000012481"; gene_version "8"; transcript_id "ENSRNOT00000016833"; transcript_version "8"; exon_number "11"; gene_name "Ppm1j"; gene_source "ensembl"; gene_biotype "protein_coding"; transcript_name "Ppm1j-201"; transcript_source "ensembl"; transcript_biotype "protein_coding"; protein_id "ENSRNOP00000016833"; protein_version "5"; tag "Ensembl_canonical";
2	ensembl	CDS	194971911	194972058	0	+	1	gene_id "ENSRNOG00000012481"; gene_version "8"; transcript_id "ENSRNOT00000118224"; transcript_version "2"; exon_number "10"; gene_name "Ppm1j"; gene_source "ensembl"; gene_biotype "protein_coding"; transcript_name "Ppm1j-203"; transcript_source "ensembl"; transcript_biotype "protein_coding"; protein_id "ENSRNOP00000082364"; protein_version "2";
2	ensembl	exon	194971911	194972227	0	+	.	gene_id "ENSRNOG00000012481"; gene_version "8"; transcript_id "ENSRNOT00000110381"; transcript_version "2"; exon_number "11"; gene_name "Ppm1j"; gene_source "ensembl"; gene_biotype "protein_coding"; transcript_name "Ppm1j-202"; transcript_source "ensembl"; transcript_biotype "protein_coding"; exon_id "ENSRNOE00000268706"; exon_version "6";
2	ensembl	exon	194971911	194972227	0	+	.	gene_id "ENSRNOG00000012481"; gene_version "8"; transcript_id "ENSRNOT00000016833"; transcript_version "8"; exon_number "11"; gene_name "Ppm1j"; gene_source "ensembl"; gene_biotype "protein_coding"; transcript_name "Ppm1j-201"; transcript_source "ensembl"; transcript_biotype "protein_coding"; exon_id "ENSRNOE00000268706"; exon_version "6"; tag "Ensembl_canonical";
2	ensembl	exon	194971911	194972227	0	+	.	gene_id "ENSRNOG00000012481"; gene_version "8"; transcript_id "ENSRNOT00000118224"; transcript_version "2"; exon_number "10"; gene_name "Ppm1j"; gene_source "ensembl"; gene_biotype "protein_coding"; transcript_name "Ppm1j-203"; transcript_source "ensembl"; transcript_biotype "protein_coding"; exon_id "ENSRNOE00000268706"; exon_version "6";
2	ensembl	stop_codon	194972059	194972061	0	+	0	gene_id "ENSRNOG00000012481"; gene_version "8"; transcript_id "ENSRNOT00000110381"; transcript_version "2"; exon_number "11"; gene_name "Ppm1j"; gene_source "ensembl"; gene_biotype "protein_coding"; transcript_name "Ppm1j-202"; transcript_source "ensembl"; transcript_biotype "protein_coding";
2	ensembl	stop_codon	194972059	194972061	0	+	0	gene_id "ENSRNOG00000012481"; gene_version "8"; transcript_id "ENSRNOT00000016833"; transcript_version "8"; exon_number "11"; gene_name "Ppm1j"; gene_source "ensembl"; gene_biotype "protein_coding"; transcript_name "Ppm1j-201"; transcript_source "ensembl"; transcript_biotype "protein_coding"; tag "Ensembl_canonical";
2	ensembl	stop_codon	194972059	194972061	0	+	0	gene_id "ENSRNOG00000012481"; gene_version "8"; transcript_id "ENSRNOT00000118224"; transcript_version "2"; exon_number "10"; gene_name "Ppm1j"; gene_source "ensembl"; gene_biotype "protein_coding"; transcript_name "Ppm1j-203"; transcript_source "ensembl"; transcript_biotype "protein_coding";
2	ensembl	three_prime_utr	194972062	194972227	0	+	.	gene_id "ENSRNOG00000012481"; gene_version "8"; transcript_id "ENSRNOT00000110381"; transcript_version "2"; gene_name "Ppm1j"; gene_source "ensembl"; gene_biotype "protein_coding"; transcript_name "Ppm1j-202"; transcript_source "ensembl"; transcript_biotype "protein_coding";
2	ensembl	three_prime_utr	194972062	194972227	0	+	.	gene_id "ENSRNOG00000012481"; gene_version "8"; transcript_id "ENSRNOT00000016833"; transcript_version "8"; gene_name "Ppm1j"; gene_source "ensembl"; gene_biotype "protein_coding"; transcript_name "Ppm1j-201"; transcript_source "ensembl"; transcript_biotype "protein_coding"; tag "Ensembl_canonical";
2	ensembl	three_prime_utr	194972062	194972227	0	+	.	gene_id "ENSRNOG00000012481"; gene_version "8"; transcript_id "ENSRNOT00000118224"; transcript_version "2"; gene_name "Ppm1j"; gene_source "ensembl"; gene_biotype "protein_coding"; transcript_name "Ppm1j-203"; transcript_source "ensembl"; transcript_biotype "protein_coding";
2	ensembl	exon	194975242	194975548	0	+	.	gene_id "ENSRNOG00000012630"; gene_version "8"; transcript_id "ENSRNOT00000120158"; transcript_version "2"; exon_number "1"; gene_name "Rhoc"; gene_source "ensembl"; gene_biotype "protein_coding"; transcript_name "Rhoc-202"; transcript_source "ensembl"; transcript_biotype "protein_coding"; exon_id "ENSRNOE00000721826"; exon_version "1";
2	ensembl	five_prime_utr	194975242	194975548	0	+	.	gene_id "ENSRNOG00000012630"; gene_version "8"; transcript_id "ENSRNOT00000120158"; transcript_version "2"; gene_name "Rhoc"; gene_source "ensembl"; gene_biotype "protein_coding"; transcript_name "Rhoc-202"; transcript_source "ensembl"; transcript_biotype "protein_coding";
2	ensembl	gene	194975242	194983745	0	+	.	gene_id "ENSRNOG00000012630"; gene_version "8"; gene_name "Rhoc"; gene_source "ensembl"; gene_biotype "protein_coding";
2	ensembl	transcript	194975242	194983745	0	+	.	gene_id "ENSRNOG00000012630"; gene_version "8"; transcript_id "ENSRNOT00000120158"; transcript_version "2"; gene_name "Rhoc"; gene_source "ensembl"; gene_biotype "protein_coding"; transcript_name "Rhoc-202"; transcript_source "ensembl"; transcript_biotype "protein_coding";
2	ensembl	five_prime_utr	194975401	194975413	0	+	.	gene_id "ENSRNOG00000012630"; gene_version "8"; transcript_id "ENSRNOT00000085355"; transcript_version "3"; gene_name "Rhoc"; gene_source "ensembl"; gene_biotype "protein_coding"; transcript_name "Rhoc-201"; transcript_source "ensembl"; transcript_biotype "protein_coding"; tag "Ensembl_canonical";
2	ensembl	exon	194975401	194975548	0	+	.	gene_id "ENSRNOG00000012630"; gene_version "8"; transcript_id "ENSRNOT00000085355"; transcript_version "3"; exon_number "1"; gene_name "Rhoc"; gene_source "ensembl"; gene_biotype "protein_coding"; transcript_name "Rhoc-201"; transcript_source "ensembl"; transcript_biotype "protein_coding"; exon_id "ENSRNOE00000484956"; exon_version "4"; tag "Ensembl_canonical";
2	ensembl	transcript	194975401	194981637	0	+	.	gene_id "ENSRNOG00000012630"; gene_version "8"; transcript_id "ENSRNOT00000085355"; transcript_version "3"; gene_name "Rhoc"; gene_source "ensembl"; gene_biotype "protein_coding"; transcript_name "Rhoc-201"; transcript_source "ensembl"; transcript_biotype "protein_coding"; tag "Ensembl_canonical";
2	ensembl	start_codon	194975414	194975416	0	+	0	gene_id "ENSRNOG00000012630"; gene_version "8"; transcript_id "ENSRNOT00000085355"; transcript_version "3"; exon_number "1"; gene_name "Rhoc"; gene_source "ensembl"; gene_biotype "protein_coding"; transcript_name "Rhoc-201"; transcript_source "ensembl"; transcript_biotype "protein_coding"; tag "Ensembl_canonical";
2	ensembl	CDS	194975414	194975548	0	+	0	gene_id "ENSRNOG00000012630"; gene_version "8"; transcript_id "ENSRNOT00000085355"; transcript_version "3"; exon_number "1"; gene_name "Rhoc"; gene_source "ensembl"; gene_biotype "protein_coding"; transcript_name "Rhoc-201"; transcript_source "ensembl"; transcript_biotype "protein_coding"; protein_id "ENSRNOP00000073774"; protein_version "3"; tag "Ensembl_canonical";
2	ensembl	exon	194975775	194975841	0	+	.	gene_id "ENSRNOG00000012630"; gene_version "8"; transcript_id "ENSRNOT00000085355"; transcript_version "3"; exon_number "2"; gene_name "Rhoc"; gene_source "ensembl"; gene_biotype "protein_coding"; transcript_name "Rhoc-201"; transcript_source "ensembl"; transcript_biotype "protein_coding"; exon_id "ENSRNOE00000737591"; exon_version "1"; tag "Ensembl_canonical";
2	ensembl	CDS	194975775	194975841	0	+	0	gene_id "ENSRNOG00000012630"; gene_version "8"; transcript_id "ENSRNOT00000085355"; transcript_version "3"; exon_number "2"; gene_name "Rhoc"; gene_source "ensembl"; gene_biotype "protein_coding"; transcript_name "Rhoc-201"; transcript_source "ensembl"; transcript_biotype "protein_coding"; protein_id "ENSRNOP00000073774"; protein_version "3"; tag "Ensembl_canonical";
2	ensembl	five_prime_utr	194978945	194978952	0	+	.	gene_id "ENSRNOG00000012630"; gene_version "8"; transcript_id "ENSRNOT00000120158"; transcript_version "2"; gene_name "Rhoc"; gene_source "ensembl"; gene_biotype "protein_coding"; transcript_name "Rhoc-202"; transcript_source "ensembl"; transcript_biotype "protein_coding";
2	ensembl	exon	194978945	194979108	0	+	.	gene_id "ENSRNOG00000012630"; gene_version "8"; transcript_id "ENSRNOT00000085355"; transcript_version "3"; exon_number "3"; gene_name "Rhoc"; gene_source "ensembl"; gene_biotype "protein_coding"; transcript_name "Rhoc-201"; transcript_source "ensembl"; transcript_biotype "protein_coding"; exon_id "ENSRNOE00000678019"; exon_version "1"; tag "Ensembl_canonical";
2	ensembl	CDS	194978945	194979108	0	+	2	gene_id "ENSRNOG00000012630"; gene_version "8"; transcript_id "ENSRNOT00000085355"; transcript_version "3"; exon_number "3"; gene_name "Rhoc"; gene_source "ensembl"; gene_biotype "protein_coding"; transcript_name "Rhoc-201"; transcript_source "ensembl"; transcript_biotype "protein_coding"; protein_id "ENSRNOP00000073774"; protein_version "3"; tag "Ensembl_canonical";
2	ensembl	exon	194978945	194979108	0	+	.	gene_id "ENSRNOG00000012630"; gene_version "8"; transcript_id "ENSRNOT00000120158"; transcript_version "2"; exon_number "2"; gene_name "Rhoc"; gene_source "ensembl"; gene_biotype "protein_coding"; transcript_name "Rhoc-202"; transcript_source "ensembl"; transcript_biotype "protein_coding"; exon_id "ENSRNOE00000786106"; exon_version "1";
2	ensembl	start_codon	194978953	194978955	0	+	0	gene_id "ENSRNOG00000012630"; gene_version "8"; transcript_id "ENSRNOT00000120158"; transcript_version "2"; exon_number "2"; gene_name "Rhoc"; gene_source "ensembl"; gene_biotype "protein_coding"; transcript_name "Rhoc-202"; transcript_source "ensembl"; transcript_biotype "protein_coding";
2	ensembl	CDS	194978953	194979108	0	+	0	gene_id "ENSRNOG00000012630"; gene_version "8"; transcript_id "ENSRNOT00000120158"; transcript_version "2"; exon_number "2"; gene_name "Rhoc"; gene_source "ensembl"; gene_biotype "protein_coding"; transcript_name "Rhoc-202"; transcript_source "ensembl"; transcript_biotype "protein_coding"; protein_id "ENSRNOP00000097112"; protein_version "2";
2	ensembl	exon	194979576	194979696	0	+	.	gene_id "ENSRNOG00000012630"; gene_version "8"; transcript_id "ENSRNOT00000085355"; transcript_version "3"; exon_number "4"; gene_name "Rhoc"; gene_source "ensembl"; gene_biotype "protein_coding"; transcript_name "Rhoc-201"; transcript_source "ensembl"; transcript_biotype "protein_coding"; exon_id "ENSRNOE00000120461"; exon_version "1"; tag "Ensembl_canonical";
2	ensembl	CDS	194979576	194979696	0	+	0	gene_id "ENSRNOG00000012630"; gene_version "8"; transcript_id "ENSRNOT00000085355"; transcript_version "3"; exon_number "4"; gene_name "Rhoc"; gene_source "ensembl"; gene_biotype "protein_coding"; transcript_name "Rhoc-201"; transcript_source "ensembl"; transcript_biotype "protein_coding"; protein_id "ENSRNOP00000073774"; protein_version "3"; tag "Ensembl_canonical";
2	ensembl	exon	194979576	194979696	0	+	.	gene_id "ENSRNOG00000012630"; gene_version "8"; transcript_id "ENSRNOT00000120158"; transcript_version "2"; exon_number "3"; gene_name "Rhoc"; gene_source "ensembl"; gene_biotype "protein_coding"; transcript_name "Rhoc-202"; transcript_source "ensembl"; transcript_biotype "protein_coding"; exon_id "ENSRNOE00000120461"; exon_version "1";
2	ensembl	CDS	194979576	194979696	0	+	0	gene_id "ENSRNOG00000012630"; gene_version "8"; transcript_id "ENSRNOT00000120158"; transcript_version "2"; exon_number "3"; gene_name "Rhoc"; gene_source "ensembl"; gene_biotype "protein_coding"; transcript_name "Rhoc-202"; transcript_source "ensembl"; transcript_biotype "protein_coding"; protein_id "ENSRNOP00000097112"; protein_version "2";
2	ensembl	exon	194979943	194980073	0	+	.	gene_id "ENSRNOG00000012630"; gene_version "8"; transcript_id "ENSRNOT00000085355"; transcript_version "3"; exon_number "5"; gene_name "Rhoc"; gene_source "ensembl"; gene_biotype "protein_coding"; transcript_name "Rhoc-201"; transcript_source "ensembl"; transcript_biotype "protein_coding"; exon_id "ENSRNOE00000120733"; exon_version "1"; tag "Ensembl_canonical";
2	ensembl	CDS	194979943	194980073	0	+	2	gene_id "ENSRNOG00000012630"; gene_version "8"; transcript_id "ENSRNOT00000085355"; transcript_version "3"; exon_number "5"; gene_name "Rhoc"; gene_source "ensembl"; gene_biotype "protein_coding"; transcript_name "Rhoc-201"; transcript_source "ensembl"; transcript_biotype "protein_coding"; protein_id "ENSRNOP00000073774"; protein_version "3"; tag "Ensembl_canonical";
2	ensembl	exon	194979943	194980073	0	+	.	gene_id "ENSRNOG00000012630"; gene_version "8"; transcript_id "ENSRNOT00000120158"; transcript_version "2"; exon_number "4"; gene_name "Rhoc"; gene_source "ensembl"; gene_biotype "protein_coding"; transcript_name "Rhoc-202"; transcript_source "ensembl"; transcript_biotype "protein_coding"; exon_id "ENSRNOE00000120733"; exon_version "1";
2	ensembl	CDS	194979943	194980073	0	+	2	gene_id "ENSRNOG00000012630"; gene_version "8"; transcript_id "ENSRNOT00000120158"; transcript_version "2"; exon_number "4"; gene_name "Rhoc"; gene_source "ensembl"; gene_biotype "protein_coding"; transcript_name "Rhoc-202"; transcript_source "ensembl"; transcript_biotype "protein_coding"; protein_id "ENSRNOP00000097112"; protein_version "2";
2	ensembl	exon	194981043	194981174	0	+	.	gene_id "ENSRNOG00000012630"; gene_version "8"; transcript_id "ENSRNOT00000120158"; transcript_version "2"; exon_number "5"; gene_name "Rhoc"; gene_source "ensembl"; gene_biotype "protein_coding"; transcript_name "Rhoc-202"; transcript_source "ensembl"; transcript_biotype "protein_coding"; exon_id "ENSRNOE00000528563"; exon_version "2";
2	ensembl	CDS	194981043	194981174	0	+	0	gene_id "ENSRNOG00000012630"; gene_version "8"; transcript_id "ENSRNOT00000120158"; transcript_version "2"; exon_number "5"; gene_name "Rhoc"; gene_source "ensembl"; gene_biotype "protein_coding"; transcript_name "Rhoc-202"; transcript_source "ensembl"; transcript_biotype "protein_coding"; protein_id "ENSRNOP00000097112"; protein_version "2";
2	ensembl	CDS	194981043	194981213	0	+	0	gene_id "ENSRNOG00000012630"; gene_version "8"; transcript_id "ENSRNOT00000085355"; transcript_version "3"; exon_number "6"; gene_name "Rhoc"; gene_source "ensembl"; gene_biotype "protein_coding"; transcript_name "Rhoc-201"; transcript_source "ensembl"; transcript_biotype "protein_coding"; protein_id "ENSRNOP00000073774"; protein_version "3"; tag "Ensembl_canonical";
2	ensembl	exon	194981043	194981637	0	+	.	gene_id "ENSRNOG00000012630"; gene_version "8"; transcript_id "ENSRNOT00000085355"; transcript_version "3"; exon_number "6"; gene_name "Rhoc"; gene_source "ensembl"; gene_biotype "protein_coding"; transcript_name "Rhoc-201"; transcript_source "ensembl"; transcript_biotype "protein_coding"; exon_id "ENSRNOE00000267459"; exon_version "7"; tag "Ensembl_canonical";
2	ensembl	stop_codon	194981214	194981216	0	+	0	gene_id "ENSRNOG00000012630"; gene_version "8"; transcript_id "ENSRNOT00000085355"; transcript_version "3"; exon_number "6"; gene_name "Rhoc"; gene_source "ensembl"; gene_biotype "protein_coding"; transcript_name "Rhoc-201"; transcript_source "ensembl"; transcript_biotype "protein_coding"; tag "Ensembl_canonical";
2	ensembl	three_prime_utr	194981217	194981637	0	+	.	gene_id "ENSRNOG00000012630"; gene_version "8"; transcript_id "ENSRNOT00000085355"; transcript_version "3"; gene_name "Rhoc"; gene_source "ensembl"; gene_biotype "protein_coding"; transcript_name "Rhoc-201"; transcript_source "ensembl"; transcript_biotype "protein_coding"; tag "Ensembl_canonical";
2	ensembl	CDS	194982619	194982741	0	+	0	gene_id "ENSRNOG00000012630"; gene_version "8"; transcript_id "ENSRNOT00000120158"; transcript_version "2"; exon_number "6"; gene_name "Rhoc"; gene_source "ensembl"; gene_biotype "protein_coding"; transcript_name "Rhoc-202"; transcript_source "ensembl"; transcript_biotype "protein_coding"; protein_id "ENSRNOP00000097112"; protein_version "2";
2	ensembl	exon	194982619	194983745	0	+	.	gene_id "ENSRNOG00000012630"; gene_version "8"; transcript_id "ENSRNOT00000120158"; transcript_version "2"; exon_number "6"; gene_name "Rhoc"; gene_source "ensembl"; gene_biotype "protein_coding"; transcript_name "Rhoc-202"; transcript_source "ensembl"; transcript_biotype "protein_coding"; exon_id "ENSRNOE00000627208"; exon_version "2";
2	ensembl	stop_codon	194982742	194982744	0	+	0	gene_id "ENSRNOG00000012630"; gene_version "8"; transcript_id "ENSRNOT00000120158"; transcript_version "2"; exon_number "6"; gene_name "Rhoc"; gene_source "ensembl"; gene_biotype "protein_coding"; transcript_name "Rhoc-202"; transcript_source "ensembl"; transcript_biotype "protein_coding";
2	ensembl	three_prime_utr	194982745	194983745	0	+	.	gene_id "ENSRNOG00000012630"; gene_version "8"; transcript_id "ENSRNOT00000120158"; transcript_version "2"; gene_name "Rhoc"; gene_source "ensembl"; gene_biotype "protein_coding"; transcript_name "Rhoc-202"; transcript_source "ensembl"; transcript_biotype "protein_coding";
2	sraer114_es	exon	195049358	195049510	0.448491949937261	+	.	gene_id "ENSRNOG00000014002"; transcript_id "ENSRNOG00000014002_tx_11"; exon_id "2_195049358_195049510_+"; exonnum "1"; txlen "1414";
2	sraer114_es	exon	195049358	195049510	0.448491949937261	+	.	gene_id "ENSRNOG00000014002"; transcript_id "ENSRNOG00000014002_tx_12"; exon_id "2_195049358_195049510_+"; exonnum "1"; txlen "1580";
2	sraer114_es	exon	195049358	195049510	0.448491949937261	+	.	gene_id "ENSRNOG00000014002"; transcript_id "ENSRNOG00000014002_tx_13"; exon_id "2_195049358_195049510_+"; exonnum "1"; txlen "1454";
2	sraer114_es	exon	195049358	195049510	0.448491949937261	+	.	gene_id "ENSRNOG00000014002"; transcript_id "ENSRNOG00000014002_tx_14"; exon_id "2_195049358_195049510_+"; exonnum "1"; txlen "1620";
2	sraer114_es	exon	195049358	195049510	0.280128522966337	+	.	gene_id "ENSRNOG00000014002"; transcript_id "ENSRNOG00000014002_tx_20"; exon_id "2_195049358_195049510_+"; exonnum "1"; txlen "1487";
2	sraer114_es	exon	195049358	195049510	0.280128522966337	+	.	gene_id "ENSRNOG00000014002"; transcript_id "ENSRNOG00000014002_tx_21"; exon_id "2_195049358_195049510_+"; exonnum "1"; txlen "1321";
2	sraer114_es	exon	195049358	195049510	0.280128522966337	+	.	gene_id "ENSRNOG00000014002"; transcript_id "ENSRNOG00000014002_tx_22"; exon_id "2_195049358_195049510_+"; exonnum "1"; txlen "1527";
2	sraer114_es	exon	195049358	195049510	0.280128522966337	+	.	gene_id "ENSRNOG00000014002"; transcript_id "ENSRNOG00000014002_tx_23"; exon_id "2_195049358_195049510_+"; exonnum "1"; txlen "1361";
2	ensembl	five_prime_utr	195052922	195053537	0	+	.	gene_id "ENSRNOG00000014002"; gene_version "9"; transcript_id "ENSRNOT00000158468"; transcript_version "1"; gene_name "St7l"; gene_source "ensembl"; gene_biotype "protein_coding"; transcript_name "St7l-206"; transcript_source "ensembl"; transcript_biotype "protein_coding";
2	ensembl	five_prime_utr	195052922	195053537	0	+	.	gene_id "ENSRNOG00000014002"; gene_version "9"; transcript_id "ENSRNOT00000019129"; transcript_version "8"; gene_name "St7l"; gene_source "ensembl"; gene_biotype "protein_coding"; transcript_name "St7l-201"; transcript_source "ensembl"; transcript_biotype "protein_coding";
2	ensembl	five_prime_utr	195052922	195053537	0	+	.	gene_id "ENSRNOG00000014002"; gene_version "9"; transcript_id "ENSRNOT00000134256"; transcript_version "1"; gene_name "St7l"; gene_source "ensembl"; gene_biotype "protein_coding"; transcript_name "St7l-203"; transcript_source "ensembl"; transcript_biotype "protein_coding";
2	ensembl	five_prime_utr	195052922	195053537	0	+	.	gene_id "ENSRNOG00000014002"; gene_version "9"; transcript_id "ENSRNOT00000150576"; transcript_version "1"; gene_name "St7l"; gene_source "ensembl"; gene_biotype "protein_coding"; transcript_name "St7l-205"; transcript_source "ensembl"; transcript_biotype "protein_coding"; tag "Ensembl_canonical";
2	ensembl	five_prime_utr	195052922	195053537	0	+	.	gene_id "ENSRNOG00000014002"; gene_version "9"; transcript_id "ENSRNOT00000084302"; transcript_version "3"; gene_name "St7l"; gene_source "ensembl"; gene_biotype "protein_coding"; transcript_name "St7l-202"; transcript_source "ensembl"; transcript_biotype "protein_coding";
2	ensembl	exon	195052922	195053751	0	+	.	gene_id "ENSRNOG00000014002"; gene_version "9"; transcript_id "ENSRNOT00000158468"; transcript_version "1"; exon_number "1"; gene_name "St7l"; gene_source "ensembl"; gene_biotype "protein_coding"; transcript_name "St7l-206"; transcript_source "ensembl"; transcript_biotype "protein_coding"; exon_id "ENSRNOE00000133562"; exon_version "4";
2	ensembl	exon	195052922	195053751	0	+	.	gene_id "ENSRNOG00000014002"; gene_version "9"; transcript_id "ENSRNOT00000019129"; transcript_version "8"; exon_number "1"; gene_name "St7l"; gene_source "ensembl"; gene_biotype "protein_coding"; transcript_name "St7l-201"; transcript_source "ensembl"; transcript_biotype "protein_coding"; exon_id "ENSRNOE00000133562"; exon_version "4";
2	ensembl	exon	195052922	195053751	0	+	.	gene_id "ENSRNOG00000014002"; gene_version "9"; transcript_id "ENSRNOT00000134256"; transcript_version "1"; exon_number "1"; gene_name "St7l"; gene_source "ensembl"; gene_biotype "protein_coding"; transcript_name "St7l-203"; transcript_source "ensembl"; transcript_biotype "protein_coding"; exon_id "ENSRNOE00000133562"; exon_version "4";
2	ensembl	exon	195052922	195053751	0	+	.	gene_id "ENSRNOG00000014002"; gene_version "9"; transcript_id "ENSRNOT00000150576"; transcript_version "1"; exon_number "1"; gene_name "St7l"; gene_source "ensembl"; gene_biotype "protein_coding"; transcript_name "St7l-205"; transcript_source "ensembl"; transcript_biotype "protein_coding"; exon_id "ENSRNOE00000133562"; exon_version "4"; tag "Ensembl_canonical";
2	ensembl	exon	195052922	195053751	0	+	.	gene_id "ENSRNOG00000014002"; gene_version "9"; transcript_id "ENSRNOT00000084302"; transcript_version "3"; exon_number "1"; gene_name "St7l"; gene_source "ensembl"; gene_biotype "protein_coding"; transcript_name "St7l-202"; transcript_source "ensembl"; transcript_biotype "protein_coding"; exon_id "ENSRNOE00000133562"; exon_version "4";
2	ensembl	transcript	195052922	195122752	0	+	.	gene_id "ENSRNOG00000014002"; gene_version "9"; transcript_id "ENSRNOT00000158468"; transcript_version "1"; gene_name "St7l"; gene_source "ensembl"; gene_biotype "protein_coding"; transcript_name "St7l-206"; transcript_source "ensembl"; transcript_biotype "protein_coding";
2	ensembl	transcript	195052922	195122752	0	+	.	gene_id "ENSRNOG00000014002"; gene_version "9"; transcript_id "ENSRNOT00000019129"; transcript_version "8"; gene_name "St7l"; gene_source "ensembl"; gene_biotype "protein_coding"; transcript_name "St7l-201"; transcript_source "ensembl"; transcript_biotype "protein_coding";
2	ensembl	transcript	195052922	195124402	0	+	.	gene_id "ENSRNOG00000014002"; gene_version "9"; transcript_id "ENSRNOT00000134256"; transcript_version "1"; gene_name "St7l"; gene_source "ensembl"; gene_biotype "protein_coding"; transcript_name "St7l-203"; transcript_source "ensembl"; transcript_biotype "protein_coding";
2	ensembl	transcript	195052922	195136930	0	+	.	gene_id "ENSRNOG00000014002"; gene_version "9"; transcript_id "ENSRNOT00000150576"; transcript_version "1"; gene_name "St7l"; gene_source "ensembl"; gene_biotype "protein_coding"; transcript_name "St7l-205"; transcript_source "ensembl"; transcript_biotype "protein_coding"; tag "Ensembl_canonical";
2	ensembl	gene	195052922	195175857	0	+	.	gene_id "ENSRNOG00000014002"; gene_version "9"; gene_name "St7l"; gene_source "ensembl"; gene_biotype "protein_coding";
2	ensembl	transcript	195052922	195175857	0	+	.	gene_id "ENSRNOG00000014002"; gene_version "9"; transcript_id "ENSRNOT00000084302"; transcript_version "3"; gene_name "St7l"; gene_source "ensembl"; gene_biotype "protein_coding"; transcript_name "St7l-202"; transcript_source "ensembl"; transcript_biotype "protein_coding";
2	ensembl	five_prime_utr	195053528	195053537	0	+	.	gene_id "ENSRNOG00000014002"; gene_version "9"; transcript_id "ENSRNOT00000148502"; transcript_version "1"; gene_name "St7l"; gene_source "ensembl"; gene_biotype "protein_coding"; transcript_name "St7l-204"; transcript_source "ensembl"; transcript_biotype "protein_coding";
2	ensembl	exon	195053528	195053751	0	+	.	gene_id "ENSRNOG00000014002"; gene_version "9"; transcript_id "ENSRNOT00000148502"; transcript_version "1"; exon_number "1"; gene_name "St7l"; gene_source "ensembl"; gene_biotype "protein_coding"; transcript_name "St7l-204"; transcript_source "ensembl"; transcript_biotype "protein_coding"; exon_id "ENSRNOE00000725887"; exon_version "1";
2	ENSEMBL114_rn	exon	195053528	195053751	0.429481976584483	+	.	gene_id "ENSRNOG00000014002"; transcript_id "ENSRNOG00000014002_tx_15"; exon_id "2_195053528_195053751_+"; exonnum "1"; txlen "1230";
2	ENSEMBL114_rn	exon	195053528	195053751	0.429481976584483	+	.	gene_id "ENSRNOG00000014002"; transcript_id "ENSRNOG00000014002_tx_16"; exon_id "2_195053528_195053751_+"; exonnum "1"; txlen "1270";
2	ENSEMBL114_rn	exon	195053528	195053751	0.243084431720663	+	.	gene_id "ENSRNOG00000014002"; transcript_id "ENSRNOG00000014002_tx_26"; exon_id "2_195053528_195053751_+"; exonnum "1"; txlen "1064";
2	ENSEMBL114_rn	exon	195053528	195053751	0.243084431720663	+	.	gene_id "ENSRNOG00000014002"; transcript_id "ENSRNOG00000014002_tx_27"; exon_id "2_195053528_195053751_+"; exonnum "1"; txlen "1104";
2	ENSEMBL114_rn	exon	195053528	195053751	0.240977942688734	+	.	gene_id "ENSRNOG00000014002"; transcript_id "ENSRNOG00000014002_tx_28"; exon_id "2_195053528_195053751_+"; exonnum "1"; txlen "1750";
2	ENSEMBL114_rn	exon	195053528	195053751	0.240977942688734	+	.	gene_id "ENSRNOG00000014002"; transcript_id "ENSRNOG00000014002_tx_29"; exon_id "2_195053528_195053751_+"; exonnum "1"; txlen "1790";
2	ENSEMBL114_rn	exon	195053528	195053751	0.18639754486382	+	.	gene_id "ENSRNOG00000014002"; transcript_id "ENSRNOG00000014002_tx_32"; exon_id "2_195053528_195053751_+"; exonnum "1"; txlen "1299";
2	ENSEMBL114_rn	exon	195053528	195053751	0.18639754486382	+	.	gene_id "ENSRNOG00000014002"; transcript_id "ENSRNOG00000014002_tx_33"; exon_id "2_195053528_195053751_+"; exonnum "1"; txlen "1339";
2	ensembl	transcript	195053528	195122751	0	+	.	gene_id "ENSRNOG00000014002"; gene_version "9"; transcript_id "ENSRNOT00000148502"; transcript_version "1"; gene_name "St7l"; gene_source "ensembl"; gene_biotype "protein_coding"; transcript_name "St7l-204"; transcript_source "ensembl"; transcript_biotype "protein_coding";
2	ensembl	start_codon	195053538	195053540	0	+	0	gene_id "ENSRNOG00000014002"; gene_version "9"; transcript_id "ENSRNOT00000148502"; transcript_version "1"; exon_number "1"; gene_name "St7l"; gene_source "ensembl"; gene_biotype "protein_coding"; transcript_name "St7l-204"; transcript_source "ensembl"; transcript_biotype "protein_coding";
2	ensembl	start_codon	195053538	195053540	0	+	0	gene_id "ENSRNOG00000014002"; gene_version "9"; transcript_id "ENSRNOT00000158468"; transcript_version "1"; exon_number "1"; gene_name "St7l"; gene_source "ensembl"; gene_biotype "protein_coding"; transcript_name "St7l-206"; transcript_source "ensembl"; transcript_biotype "protein_coding";
2	ensembl	start_codon	195053538	195053540	0	+	0	gene_id "ENSRNOG00000014002"; gene_version "9"; transcript_id "ENSRNOT00000019129"; transcript_version "8"; exon_number "1"; gene_name "St7l"; gene_source "ensembl"; gene_biotype "protein_coding"; transcript_name "St7l-201"; transcript_source "ensembl"; transcript_biotype "protein_coding";
2	ensembl	start_codon	195053538	195053540	0	+	0	gene_id "ENSRNOG00000014002"; gene_version "9"; transcript_id "ENSRNOT00000134256"; transcript_version "1"; exon_number "1"; gene_name "St7l"; gene_source "ensembl"; gene_biotype "protein_coding"; transcript_name "St7l-203"; transcript_source "ensembl"; transcript_biotype "protein_coding";
2	ensembl	start_codon	195053538	195053540	0	+	0	gene_id "ENSRNOG00000014002"; gene_version "9"; transcript_id "ENSRNOT00000150576"; transcript_version "1"; exon_number "1"; gene_name "St7l"; gene_source "ensembl"; gene_biotype "protein_coding"; transcript_name "St7l-205"; transcript_source "ensembl"; transcript_biotype "protein_coding"; tag "Ensembl_canonical";
2	ensembl	start_codon	195053538	195053540	0	+	0	gene_id "ENSRNOG00000014002"; gene_version "9"; transcript_id "ENSRNOT00000084302"; transcript_version "3"; exon_number "1"; gene_name "St7l"; gene_source "ensembl"; gene_biotype "protein_coding"; transcript_name "St7l-202"; transcript_source "ensembl"; transcript_biotype "protein_coding";
2	ensembl	CDS	195053538	195053751	0	+	0	gene_id "ENSRNOG00000014002"; gene_version "9"; transcript_id "ENSRNOT00000148502"; transcript_version "1"; exon_number "1"; gene_name "St7l"; gene_source "ensembl"; gene_biotype "protein_coding"; transcript_name "St7l-204"; transcript_source "ensembl"; transcript_biotype "protein_coding"; protein_id "ENSRNOP00000103988"; protein_version "1";
2	ensembl	CDS	195053538	195053751	0	+	0	gene_id "ENSRNOG00000014002"; gene_version "9"; transcript_id "ENSRNOT00000158468"; transcript_version "1"; exon_number "1"; gene_name "St7l"; gene_source "ensembl"; gene_biotype "protein_coding"; transcript_name "St7l-206"; transcript_source "ensembl"; transcript_biotype "protein_coding"; protein_id "ENSRNOP00000109875"; protein_version "1";
2	ensembl	CDS	195053538	195053751	0	+	0	gene_id "ENSRNOG00000014002"; gene_version "9"; transcript_id "ENSRNOT00000019129"; transcript_version "8"; exon_number "1"; gene_name "St7l"; gene_source "ensembl"; gene_biotype "protein_coding"; transcript_name "St7l-201"; transcript_source "ensembl"; transcript_biotype "protein_coding"; protein_id "ENSRNOP00000019129"; protein_version "4";
2	ensembl	CDS	195053538	195053751	0	+	0	gene_id "ENSRNOG00000014002"; gene_version "9"; transcript_id "ENSRNOT00000134256"; transcript_version "1"; exon_number "1"; gene_name "St7l"; gene_source "ensembl"; gene_biotype "protein_coding"; transcript_name "St7l-203"; transcript_source "ensembl"; transcript_biotype "protein_coding"; protein_id "ENSRNOP00000106399"; protein_version "1";
2	ensembl	CDS	195053538	195053751	0	+	0	gene_id "ENSRNOG00000014002"; gene_version "9"; transcript_id "ENSRNOT00000150576"; transcript_version "1"; exon_number "1"; gene_name "St7l"; gene_source "ensembl"; gene_biotype "protein_coding"; transcript_name "St7l-205"; transcript_source "ensembl"; transcript_biotype "protein_coding"; protein_id "ENSRNOP00000101302"; protein_version "1"; tag "Ensembl_canonical";
2	ensembl	CDS	195053538	195053751	0	+	0	gene_id "ENSRNOG00000014002"; gene_version "9"; transcript_id "ENSRNOT00000084302"; transcript_version "3"; exon_number "1"; gene_name "St7l"; gene_source "ensembl"; gene_biotype "protein_coding"; transcript_name "St7l-202"; transcript_source "ensembl"; transcript_biotype "protein_coding"; protein_id "ENSRNOP00000074200"; protein_version "1";
2	sraer114_es	exon	195053913	195054048	0.249889865674657	+	.	gene_id "ENSRNOG00000014002"; transcript_id "ENSRNOG00000014002_tx_24"; exon_id "2_195053913_195054048_+"; exonnum "1"; txlen "1563";
2	sraer114_es	exon	195053913	195054048	0.249889865674657	+	.	gene_id "ENSRNOG00000014002"; transcript_id "ENSRNOG00000014002_tx_25"; exon_id "2_195053913_195054048_+"; exonnum "1"; txlen "1603";
2	sraer114_es	exon	195053913	195054048	0.17340754540449	+	.	gene_id "ENSRNOG00000014002"; transcript_id "ENSRNOG00000014002_tx_34"; exon_id "2_195053913_195054048_+"; exonnum "1"; txlen "1632";
2	sraer114_es	exon	195053913	195054048	0.17340754540449	+	.	gene_id "ENSRNOG00000014002"; transcript_id "ENSRNOG00000014002_tx_35"; exon_id "2_195053913_195054048_+"; exonnum "1"; txlen "1672";
2	ensembl	exon	195056167	195056249	0	+	.	gene_id "ENSRNOG00000014002"; gene_version "9"; transcript_id "ENSRNOT00000148502"; transcript_version "1"; exon_number "2"; gene_name "St7l"; gene_source "ensembl"; gene_biotype "protein_coding"; transcript_name "St7l-204"; transcript_source "ensembl"; transcript_biotype "protein_coding"; exon_id "ENSRNOE00000133801"; exon_version "1";
2	ensembl	CDS	195056167	195056249	0	+	2	gene_id "ENSRNOG00000014002"; gene_version "9"; transcript_id "ENSRNOT00000148502"; transcript_version "1"; exon_number "2"; gene_name "St7l"; gene_source "ensembl"; gene_biotype "protein_coding"; transcript_name "St7l-204"; transcript_source "ensembl"; transcript_biotype "protein_coding"; protein_id "ENSRNOP00000103988"; protein_version "1";
2	ensembl	exon	195056167	195056249	0	+	.	gene_id "ENSRNOG00000014002"; gene_version "9"; transcript_id "ENSRNOT00000158468"; transcript_version "1"; exon_number "2"; gene_name "St7l"; gene_source "ensembl"; gene_biotype "protein_coding"; transcript_name "St7l-206"; transcript_source "ensembl"; transcript_biotype "protein_coding"; exon_id "ENSRNOE00000133801"; exon_version "1";
2	ensembl	CDS	195056167	195056249	0	+	2	gene_id "ENSRNOG00000014002"; gene_version "9"; transcript_id "ENSRNOT00000158468"; transcript_version "1"; exon_number "2"; gene_name "St7l"; gene_source "ensembl"; gene_biotype "protein_coding"; transcript_name "St7l-206"; transcript_source "ensembl"; transcript_biotype "protein_coding"; protein_id "ENSRNOP00000109875"; protein_version "1";
2	ensembl	exon	195056167	195056249	0	+	.	gene_id "ENSRNOG00000014002"; gene_version "9"; transcript_id "ENSRNOT00000019129"; transcript_version "8"; exon_number "2"; gene_name "St7l"; gene_source "ensembl"; gene_biotype "protein_coding"; transcript_name "St7l-201"; transcript_source "ensembl"; transcript_biotype "protein_coding"; exon_id "ENSRNOE00000133801"; exon_version "1";
2	ensembl	CDS	195056167	195056249	0	+	2	gene_id "ENSRNOG00000014002"; gene_version "9"; transcript_id "ENSRNOT00000019129"; transcript_version "8"; exon_number "2"; gene_name "St7l"; gene_source "ensembl"; gene_biotype "protein_coding"; transcript_name "St7l-201"; transcript_source "ensembl"; transcript_biotype "protein_coding"; protein_id "ENSRNOP00000019129"; protein_version "4";
2	ensembl	exon	195056167	195056249	0	+	.	gene_id "ENSRNOG00000014002"; gene_version "9"; transcript_id "ENSRNOT00000134256"; transcript_version "1"; exon_number "2"; gene_name "St7l"; gene_source "ensembl"; gene_biotype "protein_coding"; transcript_name "St7l-203"; transcript_source "ensembl"; transcript_biotype "protein_coding"; exon_id "ENSRNOE00000133801"; exon_version "1";
2	ensembl	CDS	195056167	195056249	0	+	2	gene_id "ENSRNOG00000014002"; gene_version "9"; transcript_id "ENSRNOT00000134256"; transcript_version "1"; exon_number "2"; gene_name "St7l"; gene_source "ensembl"; gene_biotype "protein_coding"; transcript_name "St7l-203"; transcript_source "ensembl"; transcript_biotype "protein_coding"; protein_id "ENSRNOP00000106399"; protein_version "1";
2	ensembl	exon	195056167	195056249	0	+	.	gene_id "ENSRNOG00000014002"; gene_version "9"; transcript_id "ENSRNOT00000150576"; transcript_version "1"; exon_number "2"; gene_name "St7l"; gene_source "ensembl"; gene_biotype "protein_coding"; transcript_name "St7l-205"; transcript_source "ensembl"; transcript_biotype "protein_coding"; exon_id "ENSRNOE00000133801"; exon_version "1"; tag "Ensembl_canonical";
2	ensembl	CDS	195056167	195056249	0	+	2	gene_id "ENSRNOG00000014002"; gene_version "9"; transcript_id "ENSRNOT00000150576"; transcript_version "1"; exon_number "2"; gene_name "St7l"; gene_source "ensembl"; gene_biotype "protein_coding"; transcript_name "St7l-205"; transcript_source "ensembl"; transcript_biotype "protein_coding"; protein_id "ENSRNOP00000101302"; protein_version "1"; tag "Ensembl_canonical";
2	ensembl	exon	195056167	195056249	0	+	.	gene_id "ENSRNOG00000014002"; gene_version "9"; transcript_id "ENSRNOT00000084302"; transcript_version "3"; exon_number "2"; gene_name "St7l"; gene_source "ensembl"; gene_biotype "protein_coding"; transcript_name "St7l-202"; transcript_source "ensembl"; transcript_biotype "protein_coding"; exon_id "ENSRNOE00000133801"; exon_version "1";
2	ensembl	CDS	195056167	195056249	0	+	2	gene_id "ENSRNOG00000014002"; gene_version "9"; transcript_id "ENSRNOT00000084302"; transcript_version "3"; exon_number "2"; gene_name "St7l"; gene_source "ensembl"; gene_biotype "protein_coding"; transcript_name "St7l-202"; transcript_source "ensembl"; transcript_biotype "protein_coding"; protein_id "ENSRNOP00000074200"; protein_version "1";
2	ENSEMBL114_rn	exon	195056167	195056249	0.448491949937261	+	.	gene_id "ENSRNOG00000014002"; transcript_id "ENSRNOG00000014002_tx_11"; exon_id "2_195056167_195056249_+"; exonnum "2"; txlen "1414";
2	ENSEMBL114_rn	exon	195056167	195056249	0.448491949937261	+	.	gene_id "ENSRNOG00000014002"; transcript_id "ENSRNOG00000014002_tx_12"; exon_id "2_195056167_195056249_+"; exonnum "2"; txlen "1580";
2	ENSEMBL114_rn	exon	195056167	195056249	0.448491949937261	+	.	gene_id "ENSRNOG00000014002"; transcript_id "ENSRNOG00000014002_tx_13"; exon_id "2_195056167_195056249_+"; exonnum "2"; txlen "1454";
2	ENSEMBL114_rn	exon	195056167	195056249	0.448491949937261	+	.	gene_id "ENSRNOG00000014002"; transcript_id "ENSRNOG00000014002_tx_14"; exon_id "2_195056167_195056249_+"; exonnum "2"; txlen "1620";
2	ENSEMBL114_rn	exon	195056167	195056249	0.429481976584483	+	.	gene_id "ENSRNOG00000014002"; transcript_id "ENSRNOG00000014002_tx_15"; exon_id "2_195056167_195056249_+"; exonnum "2"; txlen "1230";
2	ENSEMBL114_rn	exon	195056167	195056249	0.429481976584483	+	.	gene_id "ENSRNOG00000014002"; transcript_id "ENSRNOG00000014002_tx_16"; exon_id "2_195056167_195056249_+"; exonnum "2"; txlen "1270";
2	ENSEMBL114_rn	exon	195056167	195056249	0.280128522966337	+	.	gene_id "ENSRNOG00000014002"; transcript_id "ENSRNOG00000014002_tx_20"; exon_id "2_195056167_195056249_+"; exonnum "2"; txlen "1487";
2	ENSEMBL114_rn	exon	195056167	195056249	0.280128522966337	+	.	gene_id "ENSRNOG00000014002"; transcript_id "ENSRNOG00000014002_tx_21"; exon_id "2_195056167_195056249_+"; exonnum "2"; txlen "1321";
2	ENSEMBL114_rn	exon	195056167	195056249	0.280128522966337	+	.	gene_id "ENSRNOG00000014002"; transcript_id "ENSRNOG00000014002_tx_22"; exon_id "2_195056167_195056249_+"; exonnum "2"; txlen "1527";
2	ENSEMBL114_rn	exon	195056167	195056249	0.280128522966337	+	.	gene_id "ENSRNOG00000014002"; transcript_id "ENSRNOG00000014002_tx_23"; exon_id "2_195056167_195056249_+"; exonnum "2"; txlen "1361";
2	ENSEMBL114_rn	exon	195056167	195056249	0.249889865674657	+	.	gene_id "ENSRNOG00000014002"; transcript_id "ENSRNOG00000014002_tx_24"; exon_id "2_195056167_195056249_+"; exonnum "2"; txlen "1563";
2	ENSEMBL114_rn	exon	195056167	195056249	0.249889865674657	+	.	gene_id "ENSRNOG00000014002"; transcript_id "ENSRNOG00000014002_tx_25"; exon_id "2_195056167_195056249_+"; exonnum "2"; txlen "1603";
2	ENSEMBL114_rn	exon	195056167	195056249	0.243084431720663	+	.	gene_id "ENSRNOG00000014002"; transcript_id "ENSRNOG00000014002_tx_26"; exon_id "2_195056167_195056249_+"; exonnum "2"; txlen "1064";
2	ENSEMBL114_rn	exon	195056167	195056249	0.243084431720663	+	.	gene_id "ENSRNOG00000014002"; transcript_id "ENSRNOG00000014002_tx_27"; exon_id "2_195056167_195056249_+"; exonnum "2"; txlen "1104";
2	ENSEMBL114_rn	exon	195056167	195056249	0.240977942688734	+	.	gene_id "ENSRNOG00000014002"; transcript_id "ENSRNOG00000014002_tx_28"; exon_id "2_195056167_195056249_+"; exonnum "2"; txlen "1750";
2	ENSEMBL114_rn	exon	195056167	195056249	0.240977942688734	+	.	gene_id "ENSRNOG00000014002"; transcript_id "ENSRNOG00000014002_tx_29"; exon_id "2_195056167_195056249_+"; exonnum "2"; txlen "1790";
2	ENSEMBL114_rn	exon	195056167	195056249	0.18639754486382	+	.	gene_id "ENSRNOG00000014002"; transcript_id "ENSRNOG00000014002_tx_32"; exon_id "2_195056167_195056249_+"; exonnum "2"; txlen "1299";
2	ENSEMBL114_rn	exon	195056167	195056249	0.18639754486382	+	.	gene_id "ENSRNOG00000014002"; transcript_id "ENSRNOG00000014002_tx_33"; exon_id "2_195056167_195056249_+"; exonnum "2"; txlen "1339";
2	ENSEMBL114_rn	exon	195056167	195056249	0.17340754540449	+	.	gene_id "ENSRNOG00000014002"; transcript_id "ENSRNOG00000014002_tx_34"; exon_id "2_195056167_195056249_+"; exonnum "2"; txlen "1632";
2	ENSEMBL114_rn	exon	195056167	195056249	0.17340754540449	+	.	gene_id "ENSRNOG00000014002"; transcript_id "ENSRNOG00000014002_tx_35"; exon_id "2_195056167_195056249_+"; exonnum "2"; txlen "1672";
2	ensembl	exon	195059266	195059431	0	+	.	gene_id "ENSRNOG00000014002"; gene_version "9"; transcript_id "ENSRNOT00000148502"; transcript_version "1"; exon_number "3"; gene_name "St7l"; gene_source "ensembl"; gene_biotype "protein_coding"; transcript_name "St7l-204"; transcript_source "ensembl"; transcript_biotype "protein_coding"; exon_id "ENSRNOE00000133998"; exon_version "1";
2	ensembl	CDS	195059266	195059431	0	+	0	gene_id "ENSRNOG00000014002"; gene_version "9"; transcript_id "ENSRNOT00000148502"; transcript_version "1"; exon_number "3"; gene_name "St7l"; gene_source "ensembl"; gene_biotype "protein_coding"; transcript_name "St7l-204"; transcript_source "ensembl"; transcript_biotype "protein_coding"; protein_id "ENSRNOP00000103988"; protein_version "1";
2	ensembl	exon	195059266	195059431	0	+	.	gene_id "ENSRNOG00000014002"; gene_version "9"; transcript_id "ENSRNOT00000158468"; transcript_version "1"; exon_number "3"; gene_name "St7l"; gene_source "ensembl"; gene_biotype "protein_coding"; transcript_name "St7l-206"; transcript_source "ensembl"; transcript_biotype "protein_coding"; exon_id "ENSRNOE00000133998"; exon_version "1";
2	ensembl	CDS	195059266	195059431	0	+	0	gene_id "ENSRNOG00000014002"; gene_version "9"; transcript_id "ENSRNOT00000158468"; transcript_version "1"; exon_number "3"; gene_name "St7l"; gene_source "ensembl"; gene_biotype "protein_coding"; transcript_name "St7l-206"; transcript_source "ensembl"; transcript_biotype "protein_coding"; protein_id "ENSRNOP00000109875"; protein_version "1";
2	ensembl	exon	195059266	195059431	0	+	.	gene_id "ENSRNOG00000014002"; gene_version "9"; transcript_id "ENSRNOT00000019129"; transcript_version "8"; exon_number "3"; gene_name "St7l"; gene_source "ensembl"; gene_biotype "protein_coding"; transcript_name "St7l-201"; transcript_source "ensembl"; transcript_biotype "protein_coding"; exon_id "ENSRNOE00000133998"; exon_version "1";
2	ensembl	CDS	195059266	195059431	0	+	0	gene_id "ENSRNOG00000014002"; gene_version "9"; transcript_id "ENSRNOT00000019129"; transcript_version "8"; exon_number "3"; gene_name "St7l"; gene_source "ensembl"; gene_biotype "protein_coding"; transcript_name "St7l-201"; transcript_source "ensembl"; transcript_biotype "protein_coding"; protein_id "ENSRNOP00000019129"; protein_version "4";
2	ensembl	exon	195059266	195059431	0	+	.	gene_id "ENSRNOG00000014002"; gene_version "9"; transcript_id "ENSRNOT00000134256"; transcript_version "1"; exon_number "3"; gene_name "St7l"; gene_source "ensembl"; gene_biotype "protein_coding"; transcript_name "St7l-203"; transcript_source "ensembl"; transcript_biotype "protein_coding"; exon_id "ENSRNOE00000133998"; exon_version "1";
2	ensembl	CDS	195059266	195059431	0	+	0	gene_id "ENSRNOG00000014002"; gene_version "9"; transcript_id "ENSRNOT00000134256"; transcript_version "1"; exon_number "3"; gene_name "St7l"; gene_source "ensembl"; gene_biotype "protein_coding"; transcript_name "St7l-203"; transcript_source "ensembl"; transcript_biotype "protein_coding"; protein_id "ENSRNOP00000106399"; protein_version "1";
2	ensembl	exon	195059266	195059431	0	+	.	gene_id "ENSRNOG00000014002"; gene_version "9"; transcript_id "ENSRNOT00000150576"; transcript_version "1"; exon_number "3"; gene_name "St7l"; gene_source "ensembl"; gene_biotype "protein_coding"; transcript_name "St7l-205"; transcript_source "ensembl"; transcript_biotype "protein_coding"; exon_id "ENSRNOE00000133998"; exon_version "1"; tag "Ensembl_canonical";
2	ensembl	CDS	195059266	195059431	0	+	0	gene_id "ENSRNOG00000014002"; gene_version "9"; transcript_id "ENSRNOT00000150576"; transcript_version "1"; exon_number "3"; gene_name "St7l"; gene_source "ensembl"; gene_biotype "protein_coding"; transcript_name "St7l-205"; transcript_source "ensembl"; transcript_biotype "protein_coding"; protein_id "ENSRNOP00000101302"; protein_version "1"; tag "Ensembl_canonical";
2	ensembl	exon	195059266	195059431	0	+	.	gene_id "ENSRNOG00000014002"; gene_version "9"; transcript_id "ENSRNOT00000084302"; transcript_version "3"; exon_number "3"; gene_name "St7l"; gene_source "ensembl"; gene_biotype "protein_coding"; transcript_name "St7l-202"; transcript_source "ensembl"; transcript_biotype "protein_coding"; exon_id "ENSRNOE00000133998"; exon_version "1";
2	ensembl	CDS	195059266	195059431	0	+	0	gene_id "ENSRNOG00000014002"; gene_version "9"; transcript_id "ENSRNOT00000084302"; transcript_version "3"; exon_number "3"; gene_name "St7l"; gene_source "ensembl"; gene_biotype "protein_coding"; transcript_name "St7l-202"; transcript_source "ensembl"; transcript_biotype "protein_coding"; protein_id "ENSRNOP00000074200"; protein_version "1";
2	ENSEMBL114_rn	exon	195059266	195059431	0.448491949937261	+	.	gene_id "ENSRNOG00000014002"; transcript_id "ENSRNOG00000014002_tx_12"; exon_id "2_195059266_195059431_+"; exonnum "3"; txlen "1580";
2	ENSEMBL114_rn	exon	195059266	195059431	0.448491949937261	+	.	gene_id "ENSRNOG00000014002"; transcript_id "ENSRNOG00000014002_tx_14"; exon_id "2_195059266_195059431_+"; exonnum "3"; txlen "1620";
2	ENSEMBL114_rn	exon	195059266	195059431	0.429481976584483	+	.	gene_id "ENSRNOG00000014002"; transcript_id "ENSRNOG00000014002_tx_15"; exon_id "2_195059266_195059431_+"; exonnum "3"; txlen "1230";
2	ENSEMBL114_rn	exon	195059266	195059431	0.429481976584483	+	.	gene_id "ENSRNOG00000014002"; transcript_id "ENSRNOG00000014002_tx_16"; exon_id "2_195059266_195059431_+"; exonnum "3"; txlen "1270";
2	ENSEMBL114_rn	exon	195059266	195059431	0.280128522966337	+	.	gene_id "ENSRNOG00000014002"; transcript_id "ENSRNOG00000014002_tx_20"; exon_id "2_195059266_195059431_+"; exonnum "3"; txlen "1487";
2	ENSEMBL114_rn	exon	195059266	195059431	0.280128522966337	+	.	gene_id "ENSRNOG00000014002"; transcript_id "ENSRNOG00000014002_tx_22"; exon_id "2_195059266_195059431_+"; exonnum "3"; txlen "1527";
2	ENSEMBL114_rn	exon	195059266	195059431	0.249889865674657	+	.	gene_id "ENSRNOG00000014002"; transcript_id "ENSRNOG00000014002_tx_24"; exon_id "2_195059266_195059431_+"; exonnum "3"; txlen "1563";
2	ENSEMBL114_rn	exon	195059266	195059431	0.249889865674657	+	.	gene_id "ENSRNOG00000014002"; transcript_id "ENSRNOG00000014002_tx_25"; exon_id "2_195059266_195059431_+"; exonnum "3"; txlen "1603";
2	ENSEMBL114_rn	exon	195059266	195059431	0.240977942688734	+	.	gene_id "ENSRNOG00000014002"; transcript_id "ENSRNOG00000014002_tx_28"; exon_id "2_195059266_195059431_+"; exonnum "3"; txlen "1750";
2	ENSEMBL114_rn	exon	195059266	195059431	0.240977942688734	+	.	gene_id "ENSRNOG00000014002"; transcript_id "ENSRNOG00000014002_tx_29"; exon_id "2_195059266_195059431_+"; exonnum "3"; txlen "1790";
2	ENSEMBL114_rn	exon	195059266	195059431	0.18639754486382	+	.	gene_id "ENSRNOG00000014002"; transcript_id "ENSRNOG00000014002_tx_32"; exon_id "2_195059266_195059431_+"; exonnum "3"; txlen "1299";
2	ENSEMBL114_rn	exon	195059266	195059431	0.18639754486382	+	.	gene_id "ENSRNOG00000014002"; transcript_id "ENSRNOG00000014002_tx_33"; exon_id "2_195059266_195059431_+"; exonnum "3"; txlen "1339";
2	ENSEMBL114_rn	exon	195059266	195059431	0.17340754540449	+	.	gene_id "ENSRNOG00000014002"; transcript_id "ENSRNOG00000014002_tx_34"; exon_id "2_195059266_195059431_+"; exonnum "3"; txlen "1632";
2	ENSEMBL114_rn	exon	195059266	195059431	0.17340754540449	+	.	gene_id "ENSRNOG00000014002"; transcript_id "ENSRNOG00000014002_tx_35"; exon_id "2_195059266_195059431_+"; exonnum "3"; txlen "1672";
2	ensembl	exon	195061030	195061084	0	+	.	gene_id "ENSRNOG00000014002"; gene_version "9"; transcript_id "ENSRNOT00000148502"; transcript_version "1"; exon_number "4"; gene_name "St7l"; gene_source "ensembl"; gene_biotype "protein_coding"; transcript_name "St7l-204"; transcript_source "ensembl"; transcript_biotype "protein_coding"; exon_id "ENSRNOE00000134185"; exon_version "1";
2	ensembl	CDS	195061030	195061084	0	+	2	gene_id "ENSRNOG00000014002"; gene_version "9"; transcript_id "ENSRNOT00000148502"; transcript_version "1"; exon_number "4"; gene_name "St7l"; gene_source "ensembl"; gene_biotype "protein_coding"; transcript_name "St7l-204"; transcript_source "ensembl"; transcript_biotype "protein_coding"; protein_id "ENSRNOP00000103988"; protein_version "1";
2	ensembl	exon	195061030	195061084	0	+	.	gene_id "ENSRNOG00000014002"; gene_version "9"; transcript_id "ENSRNOT00000158468"; transcript_version "1"; exon_number "4"; gene_name "St7l"; gene_source "ensembl"; gene_biotype "protein_coding"; transcript_name "St7l-206"; transcript_source "ensembl"; transcript_biotype "protein_coding"; exon_id "ENSRNOE00000134185"; exon_version "1";
2	ensembl	CDS	195061030	195061084	0	+	2	gene_id "ENSRNOG00000014002"; gene_version "9"; transcript_id "ENSRNOT00000158468"; transcript_version "1"; exon_number "4"; gene_name "St7l"; gene_source "ensembl"; gene_biotype "protein_coding"; transcript_name "St7l-206"; transcript_source "ensembl"; transcript_biotype "protein_coding"; protein_id "ENSRNOP00000109875"; protein_version "1";
2	ensembl	exon	195061030	195061084	0	+	.	gene_id "ENSRNOG00000014002"; gene_version "9"; transcript_id "ENSRNOT00000019129"; transcript_version "8"; exon_number "4"; gene_name "St7l"; gene_source "ensembl"; gene_biotype "protein_coding"; transcript_name "St7l-201"; transcript_source "ensembl"; transcript_biotype "protein_coding"; exon_id "ENSRNOE00000134185"; exon_version "1";
2	ensembl	CDS	195061030	195061084	0	+	2	gene_id "ENSRNOG00000014002"; gene_version "9"; transcript_id "ENSRNOT00000019129"; transcript_version "8"; exon_number "4"; gene_name "St7l"; gene_source "ensembl"; gene_biotype "protein_coding"; transcript_name "St7l-201"; transcript_source "ensembl"; transcript_biotype "protein_coding"; protein_id "ENSRNOP00000019129"; protein_version "4";
2	ensembl	exon	195061030	195061084	0	+	.	gene_id "ENSRNOG00000014002"; gene_version "9"; transcript_id "ENSRNOT00000134256"; transcript_version "1"; exon_number "4"; gene_name "St7l"; gene_source "ensembl"; gene_biotype "protein_coding"; transcript_name "St7l-203"; transcript_source "ensembl"; transcript_biotype "protein_coding"; exon_id "ENSRNOE00000134185"; exon_version "1";
2	ensembl	CDS	195061030	195061084	0	+	2	gene_id "ENSRNOG00000014002"; gene_version "9"; transcript_id "ENSRNOT00000134256"; transcript_version "1"; exon_number "4"; gene_name "St7l"; gene_source "ensembl"; gene_biotype "protein_coding"; transcript_name "St7l-203"; transcript_source "ensembl"; transcript_biotype "protein_coding"; protein_id "ENSRNOP00000106399"; protein_version "1";
2	ensembl	exon	195061030	195061084	0	+	.	gene_id "ENSRNOG00000014002"; gene_version "9"; transcript_id "ENSRNOT00000150576"; transcript_version "1"; exon_number "4"; gene_name "St7l"; gene_source "ensembl"; gene_biotype "protein_coding"; transcript_name "St7l-205"; transcript_source "ensembl"; transcript_biotype "protein_coding"; exon_id "ENSRNOE00000134185"; exon_version "1"; tag "Ensembl_canonical";
2	ensembl	CDS	195061030	195061084	0	+	2	gene_id "ENSRNOG00000014002"; gene_version "9"; transcript_id "ENSRNOT00000150576"; transcript_version "1"; exon_number "4"; gene_name "St7l"; gene_source "ensembl"; gene_biotype "protein_coding"; transcript_name "St7l-205"; transcript_source "ensembl"; transcript_biotype "protein_coding"; protein_id "ENSRNOP00000101302"; protein_version "1"; tag "Ensembl_canonical";
2	ensembl	exon	195061030	195061084	0	+	.	gene_id "ENSRNOG00000014002"; gene_version "9"; transcript_id "ENSRNOT00000084302"; transcript_version "3"; exon_number "4"; gene_name "St7l"; gene_source "ensembl"; gene_biotype "protein_coding"; transcript_name "St7l-202"; transcript_source "ensembl"; transcript_biotype "protein_coding"; exon_id "ENSRNOE00000134185"; exon_version "1";
2	ensembl	CDS	195061030	195061084	0	+	2	gene_id "ENSRNOG00000014002"; gene_version "9"; transcript_id "ENSRNOT00000084302"; transcript_version "3"; exon_number "4"; gene_name "St7l"; gene_source "ensembl"; gene_biotype "protein_coding"; transcript_name "St7l-202"; transcript_source "ensembl"; transcript_biotype "protein_coding"; protein_id "ENSRNOP00000074200"; protein_version "1";
2	ENSEMBL114_rn	exon	195061030	195061084	0.448491949937261	+	.	gene_id "ENSRNOG00000014002"; transcript_id "ENSRNOG00000014002_tx_11"; exon_id "2_195061030_195061084_+"; exonnum "3"; txlen "1414";
2	ENSEMBL114_rn	exon	195061030	195061084	0.448491949937261	+	.	gene_id "ENSRNOG00000014002"; transcript_id "ENSRNOG00000014002_tx_12"; exon_id "2_195061030_195061084_+"; exonnum "4"; txlen "1580";
2	ENSEMBL114_rn	exon	195061030	195061084	0.448491949937261	+	.	gene_id "ENSRNOG00000014002"; transcript_id "ENSRNOG00000014002_tx_13"; exon_id "2_195061030_195061084_+"; exonnum "3"; txlen "1454";
2	ENSEMBL114_rn	exon	195061030	195061084	0.448491949937261	+	.	gene_id "ENSRNOG00000014002"; transcript_id "ENSRNOG00000014002_tx_14"; exon_id "2_195061030_195061084_+"; exonnum "4"; txlen "1620";
2	ENSEMBL114_rn	exon	195061030	195061084	0.429481976584483	+	.	gene_id "ENSRNOG00000014002"; transcript_id "ENSRNOG00000014002_tx_15"; exon_id "2_195061030_195061084_+"; exonnum "4"; txlen "1230";
2	ENSEMBL114_rn	exon	195061030	195061084	0.429481976584483	+	.	gene_id "ENSRNOG00000014002"; transcript_id "ENSRNOG00000014002_tx_16"; exon_id "2_195061030_195061084_+"; exonnum "4"; txlen "1270";
2	ENSEMBL114_rn	exon	195061030	195061084	0.280128522966337	+	.	gene_id "ENSRNOG00000014002"; transcript_id "ENSRNOG00000014002_tx_20"; exon_id "2_195061030_195061084_+"; exonnum "4"; txlen "1487";
2	ENSEMBL114_rn	exon	195061030	195061084	0.280128522966337	+	.	gene_id "ENSRNOG00000014002"; transcript_id "ENSRNOG00000014002_tx_21"; exon_id "2_195061030_195061084_+"; exonnum "3"; txlen "1321";
2	ENSEMBL114_rn	exon	195061030	195061084	0.280128522966337	+	.	gene_id "ENSRNOG00000014002"; transcript_id "ENSRNOG00000014002_tx_22"; exon_id "2_195061030_195061084_+"; exonnum "4"; txlen "1527";
2	ENSEMBL114_rn	exon	195061030	195061084	0.280128522966337	+	.	gene_id "ENSRNOG00000014002"; transcript_id "ENSRNOG00000014002_tx_23"; exon_id "2_195061030_195061084_+"; exonnum "3"; txlen "1361";
2	ENSEMBL114_rn	exon	195061030	195061084	0.249889865674657	+	.	gene_id "ENSRNOG00000014002"; transcript_id "ENSRNOG00000014002_tx_24"; exon_id "2_195061030_195061084_+"; exonnum "4"; txlen "1563";
2	ENSEMBL114_rn	exon	195061030	195061084	0.249889865674657	+	.	gene_id "ENSRNOG00000014002"; transcript_id "ENSRNOG00000014002_tx_25"; exon_id "2_195061030_195061084_+"; exonnum "4"; txlen "1603";
2	ENSEMBL114_rn	exon	195061030	195061084	0.243084431720663	+	.	gene_id "ENSRNOG00000014002"; transcript_id "ENSRNOG00000014002_tx_26"; exon_id "2_195061030_195061084_+"; exonnum "3"; txlen "1064";
2	ENSEMBL114_rn	exon	195061030	195061084	0.243084431720663	+	.	gene_id "ENSRNOG00000014002"; transcript_id "ENSRNOG00000014002_tx_27"; exon_id "2_195061030_195061084_+"; exonnum "3"; txlen "1104";
2	ENSEMBL114_rn	exon	195061030	195061084	0.240977942688734	+	.	gene_id "ENSRNOG00000014002"; transcript_id "ENSRNOG00000014002_tx_28"; exon_id "2_195061030_195061084_+"; exonnum "4"; txlen "1750";
2	ENSEMBL114_rn	exon	195061030	195061084	0.240977942688734	+	.	gene_id "ENSRNOG00000014002"; transcript_id "ENSRNOG00000014002_tx_29"; exon_id "2_195061030_195061084_+"; exonnum "4"; txlen "1790";
2	ENSEMBL114_rn	exon	195061030	195061084	0.18639754486382	+	.	gene_id "ENSRNOG00000014002"; transcript_id "ENSRNOG00000014002_tx_32"; exon_id "2_195061030_195061084_+"; exonnum "4"; txlen "1299";
2	ENSEMBL114_rn	exon	195061030	195061084	0.18639754486382	+	.	gene_id "ENSRNOG00000014002"; transcript_id "ENSRNOG00000014002_tx_33"; exon_id "2_195061030_195061084_+"; exonnum "4"; txlen "1339";
2	ENSEMBL114_rn	exon	195061030	195061084	0.17340754540449	+	.	gene_id "ENSRNOG00000014002"; transcript_id "ENSRNOG00000014002_tx_34"; exon_id "2_195061030_195061084_+"; exonnum "4"; txlen "1632";
2	ENSEMBL114_rn	exon	195061030	195061084	0.17340754540449	+	.	gene_id "ENSRNOG00000014002"; transcript_id "ENSRNOG00000014002_tx_35"; exon_id "2_195061030_195061084_+"; exonnum "4"; txlen "1672";
2	ensembl	exon	195062451	195062566	0	+	.	gene_id "ENSRNOG00000014002"; gene_version "9"; transcript_id "ENSRNOT00000158468"; transcript_version "1"; exon_number "5"; gene_name "St7l"; gene_source "ensembl"; gene_biotype "protein_coding"; transcript_name "St7l-206"; transcript_source "ensembl"; transcript_biotype "protein_coding"; exon_id "ENSRNOE00000134384"; exon_version "1";
2	ensembl	CDS	195062451	195062566	0	+	1	gene_id "ENSRNOG00000014002"; gene_version "9"; transcript_id "ENSRNOT00000158468"; transcript_version "1"; exon_number "5"; gene_name "St7l"; gene_source "ensembl"; gene_biotype "protein_coding"; transcript_name "St7l-206"; transcript_source "ensembl"; transcript_biotype "protein_coding"; protein_id "ENSRNOP00000109875"; protein_version "1";
2	ensembl	exon	195062451	195062566	0	+	.	gene_id "ENSRNOG00000014002"; gene_version "9"; transcript_id "ENSRNOT00000019129"; transcript_version "8"; exon_number "5"; gene_name "St7l"; gene_source "ensembl"; gene_biotype "protein_coding"; transcript_name "St7l-201"; transcript_source "ensembl"; transcript_biotype "protein_coding"; exon_id "ENSRNOE00000134384"; exon_version "1";
2	ensembl	CDS	195062451	195062566	0	+	1	gene_id "ENSRNOG00000014002"; gene_version "9"; transcript_id "ENSRNOT00000019129"; transcript_version "8"; exon_number "5"; gene_name "St7l"; gene_source "ensembl"; gene_biotype "protein_coding"; transcript_name "St7l-201"; transcript_source "ensembl"; transcript_biotype "protein_coding"; protein_id "ENSRNOP00000019129"; protein_version "4";
2	ensembl	exon	195062451	195062566	0	+	.	gene_id "ENSRNOG00000014002"; gene_version "9"; transcript_id "ENSRNOT00000134256"; transcript_version "1"; exon_number "5"; gene_name "St7l"; gene_source "ensembl"; gene_biotype "protein_coding"; transcript_name "St7l-203"; transcript_source "ensembl"; transcript_biotype "protein_coding"; exon_id "ENSRNOE00000134384"; exon_version "1";
2	ensembl	CDS	195062451	195062566	0	+	1	gene_id "ENSRNOG00000014002"; gene_version "9"; transcript_id "ENSRNOT00000134256"; transcript_version "1"; exon_number "5"; gene_name "St7l"; gene_source "ensembl"; gene_biotype "protein_coding"; transcript_name "St7l-203"; transcript_source "ensembl"; transcript_biotype "protein_coding"; protein_id "ENSRNOP00000106399"; protein_version "1";
2	ensembl	exon	195062451	195062566	0	+	.	gene_id "ENSRNOG00000014002"; gene_version "9"; transcript_id "ENSRNOT00000150576"; transcript_version "1"; exon_number "5"; gene_name "St7l"; gene_source "ensembl"; gene_biotype "protein_coding"; transcript_name "St7l-205"; transcript_source "ensembl"; transcript_biotype "protein_coding"; exon_id "ENSRNOE00000134384"; exon_version "1"; tag "Ensembl_canonical";
2	ensembl	CDS	195062451	195062566	0	+	1	gene_id "ENSRNOG00000014002"; gene_version "9"; transcript_id "ENSRNOT00000150576"; transcript_version "1"; exon_number "5"; gene_name "St7l"; gene_source "ensembl"; gene_biotype "protein_coding"; transcript_name "St7l-205"; transcript_source "ensembl"; transcript_biotype "protein_coding"; protein_id "ENSRNOP00000101302"; protein_version "1"; tag "Ensembl_canonical";
2	ensembl	exon	195062451	195062566	0	+	.	gene_id "ENSRNOG00000014002"; gene_version "9"; transcript_id "ENSRNOT00000084302"; transcript_version "3"; exon_number "5"; gene_name "St7l"; gene_source "ensembl"; gene_biotype "protein_coding"; transcript_name "St7l-202"; transcript_source "ensembl"; transcript_biotype "protein_coding"; exon_id "ENSRNOE00000134384"; exon_version "1";
2	ensembl	CDS	195062451	195062566	0	+	1	gene_id "ENSRNOG00000014002"; gene_version "9"; transcript_id "ENSRNOT00000084302"; transcript_version "3"; exon_number "5"; gene_name "St7l"; gene_source "ensembl"; gene_biotype "protein_coding"; transcript_name "St7l-202"; transcript_source "ensembl"; transcript_biotype "protein_coding"; protein_id "ENSRNOP00000074200"; protein_version "1";
2	ENSEMBL114_rn	exon	195062451	195062566	0.448491949937261	+	.	gene_id "ENSRNOG00000014002"; transcript_id "ENSRNOG00000014002_tx_11"; exon_id "2_195062451_195062566_+"; exonnum "4"; txlen "1414";
2	ENSEMBL114_rn	exon	195062451	195062566	0.448491949937261	+	.	gene_id "ENSRNOG00000014002"; transcript_id "ENSRNOG00000014002_tx_12"; exon_id "2_195062451_195062566_+"; exonnum "5"; txlen "1580";
2	ENSEMBL114_rn	exon	195062451	195062566	0.448491949937261	+	.	gene_id "ENSRNOG00000014002"; transcript_id "ENSRNOG00000014002_tx_13"; exon_id "2_195062451_195062566_+"; exonnum "4"; txlen "1454";
2	ENSEMBL114_rn	exon	195062451	195062566	0.448491949937261	+	.	gene_id "ENSRNOG00000014002"; transcript_id "ENSRNOG00000014002_tx_14"; exon_id "2_195062451_195062566_+"; exonnum "5"; txlen "1620";
2	ENSEMBL114_rn	exon	195062451	195062566	0.429481976584483	+	.	gene_id "ENSRNOG00000014002"; transcript_id "ENSRNOG00000014002_tx_15"; exon_id "2_195062451_195062566_+"; exonnum "5"; txlen "1230";
2	ENSEMBL114_rn	exon	195062451	195062566	0.429481976584483	+	.	gene_id "ENSRNOG00000014002"; transcript_id "ENSRNOG00000014002_tx_16"; exon_id "2_195062451_195062566_+"; exonnum "5"; txlen "1270";
2	ENSEMBL114_rn	exon	195062451	195062566	0.280128522966337	+	.	gene_id "ENSRNOG00000014002"; transcript_id "ENSRNOG00000014002_tx_20"; exon_id "2_195062451_195062566_+"; exonnum "5"; txlen "1487";
2	ENSEMBL114_rn	exon	195062451	195062566	0.280128522966337	+	.	gene_id "ENSRNOG00000014002"; transcript_id "ENSRNOG00000014002_tx_21"; exon_id "2_195062451_195062566_+"; exonnum "4"; txlen "1321";
2	ENSEMBL114_rn	exon	195062451	195062566	0.280128522966337	+	.	gene_id "ENSRNOG00000014002"; transcript_id "ENSRNOG00000014002_tx_22"; exon_id "2_195062451_195062566_+"; exonnum "5"; txlen "1527";
2	ENSEMBL114_rn	exon	195062451	195062566	0.280128522966337	+	.	gene_id "ENSRNOG00000014002"; transcript_id "ENSRNOG00000014002_tx_23"; exon_id "2_195062451_195062566_+"; exonnum "4"; txlen "1361";
2	ENSEMBL114_rn	exon	195062451	195062566	0.249889865674657	+	.	gene_id "ENSRNOG00000014002"; transcript_id "ENSRNOG00000014002_tx_24"; exon_id "2_195062451_195062566_+"; exonnum "5"; txlen "1563";
2	ENSEMBL114_rn	exon	195062451	195062566	0.249889865674657	+	.	gene_id "ENSRNOG00000014002"; transcript_id "ENSRNOG00000014002_tx_25"; exon_id "2_195062451_195062566_+"; exonnum "5"; txlen "1603";
2	ENSEMBL114_rn	exon	195062451	195062566	0.243084431720663	+	.	gene_id "ENSRNOG00000014002"; transcript_id "ENSRNOG00000014002_tx_26"; exon_id "2_195062451_195062566_+"; exonnum "4"; txlen "1064";
2	ENSEMBL114_rn	exon	195062451	195062566	0.243084431720663	+	.	gene_id "ENSRNOG00000014002"; transcript_id "ENSRNOG00000014002_tx_27"; exon_id "2_195062451_195062566_+"; exonnum "4"; txlen "1104";
2	ENSEMBL114_rn	exon	195062451	195062566	0.240977942688734	+	.	gene_id "ENSRNOG00000014002"; transcript_id "ENSRNOG00000014002_tx_28"; exon_id "2_195062451_195062566_+"; exonnum "5"; txlen "1750";
2	ENSEMBL114_rn	exon	195062451	195062566	0.240977942688734	+	.	gene_id "ENSRNOG00000014002"; transcript_id "ENSRNOG00000014002_tx_29"; exon_id "2_195062451_195062566_+"; exonnum "5"; txlen "1790";
2	ENSEMBL114_rn	exon	195062451	195062566	0.18639754486382	+	.	gene_id "ENSRNOG00000014002"; transcript_id "ENSRNOG00000014002_tx_32"; exon_id "2_195062451_195062566_+"; exonnum "5"; txlen "1299";
2	ENSEMBL114_rn	exon	195062451	195062566	0.18639754486382	+	.	gene_id "ENSRNOG00000014002"; transcript_id "ENSRNOG00000014002_tx_33"; exon_id "2_195062451_195062566_+"; exonnum "5"; txlen "1339";
2	ENSEMBL114_rn	exon	195062451	195062566	0.17340754540449	+	.	gene_id "ENSRNOG00000014002"; transcript_id "ENSRNOG00000014002_tx_34"; exon_id "2_195062451_195062566_+"; exonnum "5"; txlen "1632";
2	ENSEMBL114_rn	exon	195062451	195062566	0.17340754540449	+	.	gene_id "ENSRNOG00000014002"; transcript_id "ENSRNOG00000014002_tx_35"; exon_id "2_195062451_195062566_+"; exonnum "5"; txlen "1672";
2	ensembl	exon	195062512	195062566	0	+	.	gene_id "ENSRNOG00000014002"; gene_version "9"; transcript_id "ENSRNOT00000148502"; transcript_version "1"; exon_number "5"; gene_name "St7l"; gene_source "ensembl"; gene_biotype "protein_coding"; transcript_name "St7l-204"; transcript_source "ensembl"; transcript_biotype "protein_coding"; exon_id "ENSRNOE00000798491"; exon_version "1";
2	ensembl	CDS	195062512	195062566	0	+	1	gene_id "ENSRNOG00000014002"; gene_version "9"; transcript_id "ENSRNOT00000148502"; transcript_version "1"; exon_number "5"; gene_name "St7l"; gene_source "ensembl"; gene_biotype "protein_coding"; transcript_name "St7l-204"; transcript_source "ensembl"; transcript_biotype "protein_coding"; protein_id "ENSRNOP00000103988"; protein_version "1";
2	ensembl	exon	195069115	195069154	0	+	.	gene_id "ENSRNOG00000014002"; gene_version "9"; transcript_id "ENSRNOT00000148502"; transcript_version "1"; exon_number "6"; gene_name "St7l"; gene_source "ensembl"; gene_biotype "protein_coding"; transcript_name "St7l-204"; transcript_source "ensembl"; transcript_biotype "protein_coding"; exon_id "ENSRNOE00000785110"; exon_version "1";
2	ensembl	CDS	195069115	195069154	0	+	0	gene_id "ENSRNOG00000014002"; gene_version "9"; transcript_id "ENSRNOT00000148502"; transcript_version "1"; exon_number "6"; gene_name "St7l"; gene_source "ensembl"; gene_biotype "protein_coding"; transcript_name "St7l-204"; transcript_source "ensembl"; transcript_biotype "protein_coding"; protein_id "ENSRNOP00000103988"; protein_version "1";
2	ENSEMBL114_rn	exon	195069115	195069154	0.448491949937261	+	.	gene_id "ENSRNOG00000014002"; transcript_id "ENSRNOG00000014002_tx_13"; exon_id "2_195069115_195069154_+"; exonnum "5"; txlen "1454";
2	ENSEMBL114_rn	exon	195069115	195069154	0.448491949937261	+	.	gene_id "ENSRNOG00000014002"; transcript_id "ENSRNOG00000014002_tx_14"; exon_id "2_195069115_195069154_+"; exonnum "6"; txlen "1620";
2	ENSEMBL114_rn	exon	195069115	195069154	0.429481976584483	+	.	gene_id "ENSRNOG00000014002"; transcript_id "ENSRNOG00000014002_tx_16"; exon_id "2_195069115_195069154_+"; exonnum "6"; txlen "1270";
2	ENSEMBL114_rn	exon	195069115	195069154	0.280128522966337	+	.	gene_id "ENSRNOG00000014002"; transcript_id "ENSRNOG00000014002_tx_22"; exon_id "2_195069115_195069154_+"; exonnum "6"; txlen "1527";
2	ENSEMBL114_rn	exon	195069115	195069154	0.280128522966337	+	.	gene_id "ENSRNOG00000014002"; transcript_id "ENSRNOG00000014002_tx_23"; exon_id "2_195069115_195069154_+"; exonnum "5"; txlen "1361";
2	ENSEMBL114_rn	exon	195069115	195069154	0.249889865674657	+	.	gene_id "ENSRNOG00000014002"; transcript_id "ENSRNOG00000014002_tx_25"; exon_id "2_195069115_195069154_+"; exonnum "6"; txlen "1603";
2	ENSEMBL114_rn	exon	195069115	195069154	0.243084431720663	+	.	gene_id "ENSRNOG00000014002"; transcript_id "ENSRNOG00000014002_tx_27"; exon_id "2_195069115_195069154_+"; exonnum "5"; txlen "1104";
2	ENSEMBL114_rn	exon	195069115	195069154	0.240977942688734	+	.	gene_id "ENSRNOG00000014002"; transcript_id "ENSRNOG00000014002_tx_29"; exon_id "2_195069115_195069154_+"; exonnum "6"; txlen "1790";
2	ENSEMBL114_rn	exon	195069115	195069154	0.18639754486382	+	.	gene_id "ENSRNOG00000014002"; transcript_id "ENSRNOG00000014002_tx_33"; exon_id "2_195069115_195069154_+"; exonnum "6"; txlen "1339";
2	ENSEMBL114_rn	exon	195069115	195069154	0.17340754540449	+	.	gene_id "ENSRNOG00000014002"; transcript_id "ENSRNOG00000014002_tx_35"; exon_id "2_195069115_195069154_+"; exonnum "6"; txlen "1672";
2	ensembl	exon	195070912	195070990	0	+	.	gene_id "ENSRNOG00000014002"; gene_version "9"; transcript_id "ENSRNOT00000148502"; transcript_version "1"; exon_number "7"; gene_name "St7l"; gene_source "ensembl"; gene_biotype "protein_coding"; transcript_name "St7l-204"; transcript_source "ensembl"; transcript_biotype "protein_coding"; exon_id "ENSRNOE00000134590"; exon_version "1";
2	ensembl	CDS	195070912	195070990	0	+	2	gene_id "ENSRNOG00000014002"; gene_version "9"; transcript_id "ENSRNOT00000148502"; transcript_version "1"; exon_number "7"; gene_name "St7l"; gene_source "ensembl"; gene_biotype "protein_coding"; transcript_name "St7l-204"; transcript_source "ensembl"; transcript_biotype "protein_coding"; protein_id "ENSRNOP00000103988"; protein_version "1";
2	ensembl	exon	195070912	195070990	0	+	.	gene_id "ENSRNOG00000014002"; gene_version "9"; transcript_id "ENSRNOT00000158468"; transcript_version "1"; exon_number "6"; gene_name "St7l"; gene_source "ensembl"; gene_biotype "protein_coding"; transcript_name "St7l-206"; transcript_source "ensembl"; transcript_biotype "protein_coding"; exon_id "ENSRNOE00000134590"; exon_version "1";
2	ensembl	CDS	195070912	195070990	0	+	2	gene_id "ENSRNOG00000014002"; gene_version "9"; transcript_id "ENSRNOT00000158468"; transcript_version "1"; exon_number "6"; gene_name "St7l"; gene_source "ensembl"; gene_biotype "protein_coding"; transcript_name "St7l-206"; transcript_source "ensembl"; transcript_biotype "protein_coding"; protein_id "ENSRNOP00000109875"; protein_version "1";
2	ensembl	exon	195070912	195070990	0	+	.	gene_id "ENSRNOG00000014002"; gene_version "9"; transcript_id "ENSRNOT00000134256"; transcript_version "1"; exon_number "6"; gene_name "St7l"; gene_source "ensembl"; gene_biotype "protein_coding"; transcript_name "St7l-203"; transcript_source "ensembl"; transcript_biotype "protein_coding"; exon_id "ENSRNOE00000134590"; exon_version "1";
2	ensembl	CDS	195070912	195070990	0	+	2	gene_id "ENSRNOG00000014002"; gene_version "9"; transcript_id "ENSRNOT00000134256"; transcript_version "1"; exon_number "6"; gene_name "St7l"; gene_source "ensembl"; gene_biotype "protein_coding"; transcript_name "St7l-203"; transcript_source "ensembl"; transcript_biotype "protein_coding"; protein_id "ENSRNOP00000106399"; protein_version "1";
2	ensembl	exon	195070912	195070990	0	+	.	gene_id "ENSRNOG00000014002"; gene_version "9"; transcript_id "ENSRNOT00000150576"; transcript_version "1"; exon_number "6"; gene_name "St7l"; gene_source "ensembl"; gene_biotype "protein_coding"; transcript_name "St7l-205"; transcript_source "ensembl"; transcript_biotype "protein_coding"; exon_id "ENSRNOE00000134590"; exon_version "1"; tag "Ensembl_canonical";
2	ensembl	CDS	195070912	195070990	0	+	2	gene_id "ENSRNOG00000014002"; gene_version "9"; transcript_id "ENSRNOT00000150576"; transcript_version "1"; exon_number "6"; gene_name "St7l"; gene_source "ensembl"; gene_biotype "protein_coding"; transcript_name "St7l-205"; transcript_source "ensembl"; transcript_biotype "protein_coding"; protein_id "ENSRNOP00000101302"; protein_version "1"; tag "Ensembl_canonical";
2	ensembl	exon	195070912	195070990	0	+	.	gene_id "ENSRNOG00000014002"; gene_version "9"; transcript_id "ENSRNOT00000084302"; transcript_version "3"; exon_number "6"; gene_name "St7l"; gene_source "ensembl"; gene_biotype "protein_coding"; transcript_name "St7l-202"; transcript_source "ensembl"; transcript_biotype "protein_coding"; exon_id "ENSRNOE00000134590"; exon_version "1";
2	ensembl	CDS	195070912	195070990	0	+	2	gene_id "ENSRNOG00000014002"; gene_version "9"; transcript_id "ENSRNOT00000084302"; transcript_version "3"; exon_number "6"; gene_name "St7l"; gene_source "ensembl"; gene_biotype "protein_coding"; transcript_name "St7l-202"; transcript_source "ensembl"; transcript_biotype "protein_coding"; protein_id "ENSRNOP00000074200"; protein_version "1";
2	ENSEMBL114_rn	exon	195070912	195070990	0.448491949937261	+	.	gene_id "ENSRNOG00000014002"; transcript_id "ENSRNOG00000014002_tx_11"; exon_id "2_195070912_195070990_+"; exonnum "5"; txlen "1414";
2	ENSEMBL114_rn	exon	195070912	195070990	0.448491949937261	+	.	gene_id "ENSRNOG00000014002"; transcript_id "ENSRNOG00000014002_tx_12"; exon_id "2_195070912_195070990_+"; exonnum "6"; txlen "1580";
2	ENSEMBL114_rn	exon	195070912	195070990	0.448491949937261	+	.	gene_id "ENSRNOG00000014002"; transcript_id "ENSRNOG00000014002_tx_13"; exon_id "2_195070912_195070990_+"; exonnum "6"; txlen "1454";
2	ENSEMBL114_rn	exon	195070912	195070990	0.448491949937261	+	.	gene_id "ENSRNOG00000014002"; transcript_id "ENSRNOG00000014002_tx_14"; exon_id "2_195070912_195070990_+"; exonnum "7"; txlen "1620";
2	ENSEMBL114_rn	exon	195070912	195070990	0.429481976584483	+	.	gene_id "ENSRNOG00000014002"; transcript_id "ENSRNOG00000014002_tx_15"; exon_id "2_195070912_195070990_+"; exonnum "6"; txlen "1230";
2	ENSEMBL114_rn	exon	195070912	195070990	0.429481976584483	+	.	gene_id "ENSRNOG00000014002"; transcript_id "ENSRNOG00000014002_tx_16"; exon_id "2_195070912_195070990_+"; exonnum "7"; txlen "1270";
2	ENSEMBL114_rn	exon	195070912	195070990	0.280128522966337	+	.	gene_id "ENSRNOG00000014002"; transcript_id "ENSRNOG00000014002_tx_20"; exon_id "2_195070912_195070990_+"; exonnum "6"; txlen "1487";
2	ENSEMBL114_rn	exon	195070912	195070990	0.280128522966337	+	.	gene_id "ENSRNOG00000014002"; transcript_id "ENSRNOG00000014002_tx_21"; exon_id "2_195070912_195070990_+"; exonnum "5"; txlen "1321";
2	ENSEMBL114_rn	exon	195070912	195070990	0.280128522966337	+	.	gene_id "ENSRNOG00000014002"; transcript_id "ENSRNOG00000014002_tx_22"; exon_id "2_195070912_195070990_+"; exonnum "7"; txlen "1527";
2	ENSEMBL114_rn	exon	195070912	195070990	0.280128522966337	+	.	gene_id "ENSRNOG00000014002"; transcript_id "ENSRNOG00000014002_tx_23"; exon_id "2_195070912_195070990_+"; exonnum "6"; txlen "1361";
2	ENSEMBL114_rn	exon	195070912	195070990	0.249889865674657	+	.	gene_id "ENSRNOG00000014002"; transcript_id "ENSRNOG00000014002_tx_24"; exon_id "2_195070912_195070990_+"; exonnum "6"; txlen "1563";
2	ENSEMBL114_rn	exon	195070912	195070990	0.249889865674657	+	.	gene_id "ENSRNOG00000014002"; transcript_id "ENSRNOG00000014002_tx_25"; exon_id "2_195070912_195070990_+"; exonnum "7"; txlen "1603";
2	ENSEMBL114_rn	exon	195070912	195070990	0.243084431720663	+	.	gene_id "ENSRNOG00000014002"; transcript_id "ENSRNOG00000014002_tx_26"; exon_id "2_195070912_195070990_+"; exonnum "5"; txlen "1064";
2	ENSEMBL114_rn	exon	195070912	195070990	0.243084431720663	+	.	gene_id "ENSRNOG00000014002"; transcript_id "ENSRNOG00000014002_tx_27"; exon_id "2_195070912_195070990_+"; exonnum "6"; txlen "1104";
2	ENSEMBL114_rn	exon	195070912	195070990	0.240977942688734	+	.	gene_id "ENSRNOG00000014002"; transcript_id "ENSRNOG00000014002_tx_28"; exon_id "2_195070912_195070990_+"; exonnum "6"; txlen "1750";
2	ENSEMBL114_rn	exon	195070912	195070990	0.240977942688734	+	.	gene_id "ENSRNOG00000014002"; transcript_id "ENSRNOG00000014002_tx_29"; exon_id "2_195070912_195070990_+"; exonnum "7"; txlen "1790";
2	ENSEMBL114_rn	exon	195070912	195070990	0.18639754486382	+	.	gene_id "ENSRNOG00000014002"; transcript_id "ENSRNOG00000014002_tx_32"; exon_id "2_195070912_195070990_+"; exonnum "6"; txlen "1299";
2	ENSEMBL114_rn	exon	195070912	195070990	0.18639754486382	+	.	gene_id "ENSRNOG00000014002"; transcript_id "ENSRNOG00000014002_tx_33"; exon_id "2_195070912_195070990_+"; exonnum "7"; txlen "1339";
2	ENSEMBL114_rn	exon	195070912	195070990	0.17340754540449	+	.	gene_id "ENSRNOG00000014002"; transcript_id "ENSRNOG00000014002_tx_34"; exon_id "2_195070912_195070990_+"; exonnum "6"; txlen "1632";
2	ENSEMBL114_rn	exon	195070912	195070990	0.17340754540449	+	.	gene_id "ENSRNOG00000014002"; transcript_id "ENSRNOG00000014002_tx_35"; exon_id "2_195070912_195070990_+"; exonnum "7"; txlen "1672";
2	sraer114_mid	exon	195075526	195075624	0.240977942688734	+	.	gene_id "ENSRNOG00000014002"; transcript_id "ENSRNOG00000014002_tx_28"; exon_id "2_195075526_195075624_+"; exonnum "7"; txlen "1750";
2	sraer114_mid	exon	195075526	195075624	0.240977942688734	+	.	gene_id "ENSRNOG00000014002"; transcript_id "ENSRNOG00000014002_tx_29"; exon_id "2_195075526_195075624_+"; exonnum "8"; txlen "1790";
2	ensembl	exon	195076324	195076358	0	+	.	gene_id "ENSRNOG00000014002"; gene_version "9"; transcript_id "ENSRNOT00000158468"; transcript_version "1"; exon_number "7"; gene_name "St7l"; gene_source "ensembl"; gene_biotype "protein_coding"; transcript_name "St7l-206"; transcript_source "ensembl"; transcript_biotype "protein_coding"; exon_id "ENSRNOE00000768781"; exon_version "1";
2	ensembl	CDS	195076324	195076358	0	+	1	gene_id "ENSRNOG00000014002"; gene_version "9"; transcript_id "ENSRNOT00000158468"; transcript_version "1"; exon_number "7"; gene_name "St7l"; gene_source "ensembl"; gene_biotype "protein_coding"; transcript_name "St7l-206"; transcript_source "ensembl"; transcript_biotype "protein_coding"; protein_id "ENSRNOP00000109875"; protein_version "1";
2	ENSEMBL114_rn	exon	195076324	195076358	0.18639754486382	+	.	gene_id "ENSRNOG00000014002"; transcript_id "ENSRNOG00000014002_tx_32"; exon_id "2_195076324_195076358_+"; exonnum "7"; txlen "1299";
2	ENSEMBL114_rn	exon	195076324	195076358	0.18639754486382	+	.	gene_id "ENSRNOG00000014002"; transcript_id "ENSRNOG00000014002_tx_33"; exon_id "2_195076324_195076358_+"; exonnum "8"; txlen "1339";
2	ENSEMBL114_rn	exon	195076324	195076358	0.17340754540449	+	.	gene_id "ENSRNOG00000014002"; transcript_id "ENSRNOG00000014002_tx_34"; exon_id "2_195076324_195076358_+"; exonnum "7"; txlen "1632";
2	ENSEMBL114_rn	exon	195076324	195076358	0.17340754540449	+	.	gene_id "ENSRNOG00000014002"; transcript_id "ENSRNOG00000014002_tx_35"; exon_id "2_195076324_195076358_+"; exonnum "8"; txlen "1672";
2	ensembl	exon	195077405	195077438	0	+	.	gene_id "ENSRNOG00000014002"; gene_version "9"; transcript_id "ENSRNOT00000158468"; transcript_version "1"; exon_number "8"; gene_name "St7l"; gene_source "ensembl"; gene_biotype "protein_coding"; transcript_name "St7l-206"; transcript_source "ensembl"; transcript_biotype "protein_coding"; exon_id "ENSRNOE00000700134"; exon_version "1";
2	ensembl	CDS	195077405	195077438	0	+	2	gene_id "ENSRNOG00000014002"; gene_version "9"; transcript_id "ENSRNOT00000158468"; transcript_version "1"; exon_number "8"; gene_name "St7l"; gene_source "ensembl"; gene_biotype "protein_coding"; transcript_name "St7l-206"; transcript_source "ensembl"; transcript_biotype "protein_coding"; protein_id "ENSRNOP00000109875"; protein_version "1";
2	ENSEMBL114_rn	exon	195077405	195077438	0.18639754486382	+	.	gene_id "ENSRNOG00000014002"; transcript_id "ENSRNOG00000014002_tx_32"; exon_id "2_195077405_195077438_+"; exonnum "8"; txlen "1299";
2	ENSEMBL114_rn	exon	195077405	195077438	0.18639754486382	+	.	gene_id "ENSRNOG00000014002"; transcript_id "ENSRNOG00000014002_tx_33"; exon_id "2_195077405_195077438_+"; exonnum "9"; txlen "1339";
2	ENSEMBL114_rn	exon	195077405	195077438	0.17340754540449	+	.	gene_id "ENSRNOG00000014002"; transcript_id "ENSRNOG00000014002_tx_34"; exon_id "2_195077405_195077438_+"; exonnum "8"; txlen "1632";
2	ENSEMBL114_rn	exon	195077405	195077438	0.17340754540449	+	.	gene_id "ENSRNOG00000014002"; transcript_id "ENSRNOG00000014002_tx_35"; exon_id "2_195077405_195077438_+"; exonnum "9"; txlen "1672";
2	ensembl	exon	195078158	195078312	0	+	.	gene_id "ENSRNOG00000014002"; gene_version "9"; transcript_id "ENSRNOT00000148502"; transcript_version "1"; exon_number "8"; gene_name "St7l"; gene_source "ensembl"; gene_biotype "protein_coding"; transcript_name "St7l-204"; transcript_source "ensembl"; transcript_biotype "protein_coding"; exon_id "ENSRNOE00000134777"; exon_version "1";
2	ensembl	CDS	195078158	195078312	0	+	1	gene_id "ENSRNOG00000014002"; gene_version "9"; transcript_id "ENSRNOT00000148502"; transcript_version "1"; exon_number "8"; gene_name "St7l"; gene_source "ensembl"; gene_biotype "protein_coding"; transcript_name "St7l-204"; transcript_source "ensembl"; transcript_biotype "protein_coding"; protein_id "ENSRNOP00000103988"; protein_version "1";
2	ensembl	exon	195078158	195078312	0	+	.	gene_id "ENSRNOG00000014002"; gene_version "9"; transcript_id "ENSRNOT00000158468"; transcript_version "1"; exon_number "9"; gene_name "St7l"; gene_source "ensembl"; gene_biotype "protein_coding"; transcript_name "St7l-206"; transcript_source "ensembl"; transcript_biotype "protein_coding"; exon_id "ENSRNOE00000134777"; exon_version "1";
2	ensembl	CDS	195078158	195078312	0	+	1	gene_id "ENSRNOG00000014002"; gene_version "9"; transcript_id "ENSRNOT00000158468"; transcript_version "1"; exon_number "9"; gene_name "St7l"; gene_source "ensembl"; gene_biotype "protein_coding"; transcript_name "St7l-206"; transcript_source "ensembl"; transcript_biotype "protein_coding"; protein_id "ENSRNOP00000109875"; protein_version "1";
2	ensembl	exon	195078158	195078312	0	+	.	gene_id "ENSRNOG00000014002"; gene_version "9"; transcript_id "ENSRNOT00000134256"; transcript_version "1"; exon_number "7"; gene_name "St7l"; gene_source "ensembl"; gene_biotype "protein_coding"; transcript_name "St7l-203"; transcript_source "ensembl"; transcript_biotype "protein_coding"; exon_id "ENSRNOE00000134777"; exon_version "1";
2	ensembl	CDS	195078158	195078312	0	+	1	gene_id "ENSRNOG00000014002"; gene_version "9"; transcript_id "ENSRNOT00000134256"; transcript_version "1"; exon_number "7"; gene_name "St7l"; gene_source "ensembl"; gene_biotype "protein_coding"; transcript_name "St7l-203"; transcript_source "ensembl"; transcript_biotype "protein_coding"; protein_id "ENSRNOP00000106399"; protein_version "1";
2	ensembl	exon	195078158	195078312	0	+	.	gene_id "ENSRNOG00000014002"; gene_version "9"; transcript_id "ENSRNOT00000150576"; transcript_version "1"; exon_number "7"; gene_name "St7l"; gene_source "ensembl"; gene_biotype "protein_coding"; transcript_name "St7l-205"; transcript_source "ensembl"; transcript_biotype "protein_coding"; exon_id "ENSRNOE00000134777"; exon_version "1"; tag "Ensembl_canonical";
2	ensembl	CDS	195078158	195078312	0	+	1	gene_id "ENSRNOG00000014002"; gene_version "9"; transcript_id "ENSRNOT00000150576"; transcript_version "1"; exon_number "7"; gene_name "St7l"; gene_source "ensembl"; gene_biotype "protein_coding"; transcript_name "St7l-205"; transcript_source "ensembl"; transcript_biotype "protein_coding"; protein_id "ENSRNOP00000101302"; protein_version "1"; tag "Ensembl_canonical";
2	ensembl	exon	195078158	195078312	0	+	.	gene_id "ENSRNOG00000014002"; gene_version "9"; transcript_id "ENSRNOT00000084302"; transcript_version "3"; exon_number "7"; gene_name "St7l"; gene_source "ensembl"; gene_biotype "protein_coding"; transcript_name "St7l-202"; transcript_source "ensembl"; transcript_biotype "protein_coding"; exon_id "ENSRNOE00000134777"; exon_version "1";
2	ensembl	CDS	195078158	195078312	0	+	1	gene_id "ENSRNOG00000014002"; gene_version "9"; transcript_id "ENSRNOT00000084302"; transcript_version "3"; exon_number "7"; gene_name "St7l"; gene_source "ensembl"; gene_biotype "protein_coding"; transcript_name "St7l-202"; transcript_source "ensembl"; transcript_biotype "protein_coding"; protein_id "ENSRNOP00000074200"; protein_version "1";
2	ENSEMBL114_rn	exon	195078158	195078312	0.448491949937261	+	.	gene_id "ENSRNOG00000014002"; transcript_id "ENSRNOG00000014002_tx_11"; exon_id "2_195078158_195078312_+"; exonnum "6"; txlen "1414";
2	ENSEMBL114_rn	exon	195078158	195078312	0.448491949937261	+	.	gene_id "ENSRNOG00000014002"; transcript_id "ENSRNOG00000014002_tx_12"; exon_id "2_195078158_195078312_+"; exonnum "7"; txlen "1580";
2	ENSEMBL114_rn	exon	195078158	195078312	0.448491949937261	+	.	gene_id "ENSRNOG00000014002"; transcript_id "ENSRNOG00000014002_tx_13"; exon_id "2_195078158_195078312_+"; exonnum "7"; txlen "1454";
2	ENSEMBL114_rn	exon	195078158	195078312	0.448491949937261	+	.	gene_id "ENSRNOG00000014002"; transcript_id "ENSRNOG00000014002_tx_14"; exon_id "2_195078158_195078312_+"; exonnum "8"; txlen "1620";
2	ENSEMBL114_rn	exon	195078158	195078312	0.429481976584483	+	.	gene_id "ENSRNOG00000014002"; transcript_id "ENSRNOG00000014002_tx_15"; exon_id "2_195078158_195078312_+"; exonnum "7"; txlen "1230";
2	ENSEMBL114_rn	exon	195078158	195078312	0.429481976584483	+	.	gene_id "ENSRNOG00000014002"; transcript_id "ENSRNOG00000014002_tx_16"; exon_id "2_195078158_195078312_+"; exonnum "8"; txlen "1270";
2	ENSEMBL114_rn	exon	195078158	195078312	0.280128522966337	+	.	gene_id "ENSRNOG00000014002"; transcript_id "ENSRNOG00000014002_tx_20"; exon_id "2_195078158_195078312_+"; exonnum "7"; txlen "1487";
2	ENSEMBL114_rn	exon	195078158	195078312	0.280128522966337	+	.	gene_id "ENSRNOG00000014002"; transcript_id "ENSRNOG00000014002_tx_21"; exon_id "2_195078158_195078312_+"; exonnum "6"; txlen "1321";
2	ENSEMBL114_rn	exon	195078158	195078312	0.280128522966337	+	.	gene_id "ENSRNOG00000014002"; transcript_id "ENSRNOG00000014002_tx_22"; exon_id "2_195078158_195078312_+"; exonnum "8"; txlen "1527";
2	ENSEMBL114_rn	exon	195078158	195078312	0.280128522966337	+	.	gene_id "ENSRNOG00000014002"; transcript_id "ENSRNOG00000014002_tx_23"; exon_id "2_195078158_195078312_+"; exonnum "7"; txlen "1361";
2	ENSEMBL114_rn	exon	195078158	195078312	0.249889865674657	+	.	gene_id "ENSRNOG00000014002"; transcript_id "ENSRNOG00000014002_tx_24"; exon_id "2_195078158_195078312_+"; exonnum "7"; txlen "1563";
2	ENSEMBL114_rn	exon	195078158	195078312	0.249889865674657	+	.	gene_id "ENSRNOG00000014002"; transcript_id "ENSRNOG00000014002_tx_25"; exon_id "2_195078158_195078312_+"; exonnum "8"; txlen "1603";
2	ENSEMBL114_rn	exon	195078158	195078312	0.243084431720663	+	.	gene_id "ENSRNOG00000014002"; transcript_id "ENSRNOG00000014002_tx_26"; exon_id "2_195078158_195078312_+"; exonnum "6"; txlen "1064";
2	ENSEMBL114_rn	exon	195078158	195078312	0.243084431720663	+	.	gene_id "ENSRNOG00000014002"; transcript_id "ENSRNOG00000014002_tx_27"; exon_id "2_195078158_195078312_+"; exonnum "7"; txlen "1104";
2	ENSEMBL114_rn	exon	195078158	195078312	0.240977942688734	+	.	gene_id "ENSRNOG00000014002"; transcript_id "ENSRNOG00000014002_tx_28"; exon_id "2_195078158_195078312_+"; exonnum "8"; txlen "1750";
2	ENSEMBL114_rn	exon	195078158	195078312	0.240977942688734	+	.	gene_id "ENSRNOG00000014002"; transcript_id "ENSRNOG00000014002_tx_29"; exon_id "2_195078158_195078312_+"; exonnum "9"; txlen "1790";
2	ENSEMBL114_rn	exon	195078158	195078312	0.18639754486382	+	.	gene_id "ENSRNOG00000014002"; transcript_id "ENSRNOG00000014002_tx_32"; exon_id "2_195078158_195078312_+"; exonnum "9"; txlen "1299";
2	ENSEMBL114_rn	exon	195078158	195078312	0.18639754486382	+	.	gene_id "ENSRNOG00000014002"; transcript_id "ENSRNOG00000014002_tx_33"; exon_id "2_195078158_195078312_+"; exonnum "10"; txlen "1339";
2	ENSEMBL114_rn	exon	195078158	195078312	0.17340754540449	+	.	gene_id "ENSRNOG00000014002"; transcript_id "ENSRNOG00000014002_tx_34"; exon_id "2_195078158_195078312_+"; exonnum "9"; txlen "1632";
2	ENSEMBL114_rn	exon	195078158	195078312	0.17340754540449	+	.	gene_id "ENSRNOG00000014002"; transcript_id "ENSRNOG00000014002_tx_35"; exon_id "2_195078158_195078312_+"; exonnum "10"; txlen "1672";
2	ensembl	exon	195080327	195080424	0	+	.	gene_id "ENSRNOG00000014002"; gene_version "9"; transcript_id "ENSRNOT00000148502"; transcript_version "1"; exon_number "9"; gene_name "St7l"; gene_source "ensembl"; gene_biotype "protein_coding"; transcript_name "St7l-204"; transcript_source "ensembl"; transcript_biotype "protein_coding"; exon_id "ENSRNOE00000135003"; exon_version "1";
2	ensembl	CDS	195080327	195080424	0	+	2	gene_id "ENSRNOG00000014002"; gene_version "9"; transcript_id "ENSRNOT00000148502"; transcript_version "1"; exon_number "9"; gene_name "St7l"; gene_source "ensembl"; gene_biotype "protein_coding"; transcript_name "St7l-204"; transcript_source "ensembl"; transcript_biotype "protein_coding"; protein_id "ENSRNOP00000103988"; protein_version "1";
2	ensembl	exon	195080327	195080424	0	+	.	gene_id "ENSRNOG00000014002"; gene_version "9"; transcript_id "ENSRNOT00000158468"; transcript_version "1"; exon_number "10"; gene_name "St7l"; gene_source "ensembl"; gene_biotype "protein_coding"; transcript_name "St7l-206"; transcript_source "ensembl"; transcript_biotype "protein_coding"; exon_id "ENSRNOE00000135003"; exon_version "1";
2	ensembl	CDS	195080327	195080424	0	+	2	gene_id "ENSRNOG00000014002"; gene_version "9"; transcript_id "ENSRNOT00000158468"; transcript_version "1"; exon_number "10"; gene_name "St7l"; gene_source "ensembl"; gene_biotype "protein_coding"; transcript_name "St7l-206"; transcript_source "ensembl"; transcript_biotype "protein_coding"; protein_id "ENSRNOP00000109875"; protein_version "1";
2	ensembl	exon	195080327	195080424	0	+	.	gene_id "ENSRNOG00000014002"; gene_version "9"; transcript_id "ENSRNOT00000019129"; transcript_version "8"; exon_number "6"; gene_name "St7l"; gene_source "ensembl"; gene_biotype "protein_coding"; transcript_name "St7l-201"; transcript_source "ensembl"; transcript_biotype "protein_coding"; exon_id "ENSRNOE00000135003"; exon_version "1";
2	ensembl	CDS	195080327	195080424	0	+	2	gene_id "ENSRNOG00000014002"; gene_version "9"; transcript_id "ENSRNOT00000019129"; transcript_version "8"; exon_number "6"; gene_name "St7l"; gene_source "ensembl"; gene_biotype "protein_coding"; transcript_name "St7l-201"; transcript_source "ensembl"; transcript_biotype "protein_coding"; protein_id "ENSRNOP00000019129"; protein_version "4";
2	ensembl	exon	195080327	195080424	0	+	.	gene_id "ENSRNOG00000014002"; gene_version "9"; transcript_id "ENSRNOT00000134256"; transcript_version "1"; exon_number "8"; gene_name "St7l"; gene_source "ensembl"; gene_biotype "protein_coding"; transcript_name "St7l-203"; transcript_source "ensembl"; transcript_biotype "protein_coding"; exon_id "ENSRNOE00000135003"; exon_version "1";
2	ensembl	CDS	195080327	195080424	0	+	2	gene_id "ENSRNOG00000014002"; gene_version "9"; transcript_id "ENSRNOT00000134256"; transcript_version "1"; exon_number "8"; gene_name "St7l"; gene_source "ensembl"; gene_biotype "protein_coding"; transcript_name "St7l-203"; transcript_source "ensembl"; transcript_biotype "protein_coding"; protein_id "ENSRNOP00000106399"; protein_version "1";
2	ensembl	exon	195080327	195080424	0	+	.	gene_id "ENSRNOG00000014002"; gene_version "9"; transcript_id "ENSRNOT00000150576"; transcript_version "1"; exon_number "8"; gene_name "St7l"; gene_source "ensembl"; gene_biotype "protein_coding"; transcript_name "St7l-205"; transcript_source "ensembl"; transcript_biotype "protein_coding"; exon_id "ENSRNOE00000135003"; exon_version "1"; tag "Ensembl_canonical";
2	ensembl	CDS	195080327	195080424	0	+	2	gene_id "ENSRNOG00000014002"; gene_version "9"; transcript_id "ENSRNOT00000150576"; transcript_version "1"; exon_number "8"; gene_name "St7l"; gene_source "ensembl"; gene_biotype "protein_coding"; transcript_name "St7l-205"; transcript_source "ensembl"; transcript_biotype "protein_coding"; protein_id "ENSRNOP00000101302"; protein_version "1"; tag "Ensembl_canonical";
2	ensembl	exon	195080327	195080424	0	+	.	gene_id "ENSRNOG00000014002"; gene_version "9"; transcript_id "ENSRNOT00000084302"; transcript_version "3"; exon_number "8"; gene_name "St7l"; gene_source "ensembl"; gene_biotype "protein_coding"; transcript_name "St7l-202"; transcript_source "ensembl"; transcript_biotype "protein_coding"; exon_id "ENSRNOE00000135003"; exon_version "1";
2	ensembl	CDS	195080327	195080424	0	+	2	gene_id "ENSRNOG00000014002"; gene_version "9"; transcript_id "ENSRNOT00000084302"; transcript_version "3"; exon_number "8"; gene_name "St7l"; gene_source "ensembl"; gene_biotype "protein_coding"; transcript_name "St7l-202"; transcript_source "ensembl"; transcript_biotype "protein_coding"; protein_id "ENSRNOP00000074200"; protein_version "1";
2	ENSEMBL114_rn	exon	195080327	195080424	0.448491949937261	+	.	gene_id "ENSRNOG00000014002"; transcript_id "ENSRNOG00000014002_tx_11"; exon_id "2_195080327_195080424_+"; exonnum "7"; txlen "1414";
2	ENSEMBL114_rn	exon	195080327	195080424	0.448491949937261	+	.	gene_id "ENSRNOG00000014002"; transcript_id "ENSRNOG00000014002_tx_12"; exon_id "2_195080327_195080424_+"; exonnum "8"; txlen "1580";
2	ENSEMBL114_rn	exon	195080327	195080424	0.448491949937261	+	.	gene_id "ENSRNOG00000014002"; transcript_id "ENSRNOG00000014002_tx_13"; exon_id "2_195080327_195080424_+"; exonnum "8"; txlen "1454";
2	ENSEMBL114_rn	exon	195080327	195080424	0.448491949937261	+	.	gene_id "ENSRNOG00000014002"; transcript_id "ENSRNOG00000014002_tx_14"; exon_id "2_195080327_195080424_+"; exonnum "9"; txlen "1620";
2	ENSEMBL114_rn	exon	195080327	195080424	0.429481976584483	+	.	gene_id "ENSRNOG00000014002"; transcript_id "ENSRNOG00000014002_tx_15"; exon_id "2_195080327_195080424_+"; exonnum "8"; txlen "1230";
2	ENSEMBL114_rn	exon	195080327	195080424	0.429481976584483	+	.	gene_id "ENSRNOG00000014002"; transcript_id "ENSRNOG00000014002_tx_16"; exon_id "2_195080327_195080424_+"; exonnum "9"; txlen "1270";
2	ENSEMBL114_rn	exon	195080327	195080424	0.280128522966337	+	.	gene_id "ENSRNOG00000014002"; transcript_id "ENSRNOG00000014002_tx_20"; exon_id "2_195080327_195080424_+"; exonnum "8"; txlen "1487";
2	ENSEMBL114_rn	exon	195080327	195080424	0.280128522966337	+	.	gene_id "ENSRNOG00000014002"; transcript_id "ENSRNOG00000014002_tx_21"; exon_id "2_195080327_195080424_+"; exonnum "7"; txlen "1321";
2	ENSEMBL114_rn	exon	195080327	195080424	0.280128522966337	+	.	gene_id "ENSRNOG00000014002"; transcript_id "ENSRNOG00000014002_tx_22"; exon_id "2_195080327_195080424_+"; exonnum "9"; txlen "1527";
2	ENSEMBL114_rn	exon	195080327	195080424	0.280128522966337	+	.	gene_id "ENSRNOG00000014002"; transcript_id "ENSRNOG00000014002_tx_23"; exon_id "2_195080327_195080424_+"; exonnum "8"; txlen "1361";
2	ENSEMBL114_rn	exon	195080327	195080424	0.249889865674657	+	.	gene_id "ENSRNOG00000014002"; transcript_id "ENSRNOG00000014002_tx_24"; exon_id "2_195080327_195080424_+"; exonnum "8"; txlen "1563";
2	ENSEMBL114_rn	exon	195080327	195080424	0.249889865674657	+	.	gene_id "ENSRNOG00000014002"; transcript_id "ENSRNOG00000014002_tx_25"; exon_id "2_195080327_195080424_+"; exonnum "9"; txlen "1603";
2	ENSEMBL114_rn	exon	195080327	195080424	0.243084431720663	+	.	gene_id "ENSRNOG00000014002"; transcript_id "ENSRNOG00000014002_tx_26"; exon_id "2_195080327_195080424_+"; exonnum "7"; txlen "1064";
2	ENSEMBL114_rn	exon	195080327	195080424	0.243084431720663	+	.	gene_id "ENSRNOG00000014002"; transcript_id "ENSRNOG00000014002_tx_27"; exon_id "2_195080327_195080424_+"; exonnum "8"; txlen "1104";
2	ENSEMBL114_rn	exon	195080327	195080424	0.240977942688734	+	.	gene_id "ENSRNOG00000014002"; transcript_id "ENSRNOG00000014002_tx_28"; exon_id "2_195080327_195080424_+"; exonnum "9"; txlen "1750";
2	ENSEMBL114_rn	exon	195080327	195080424	0.240977942688734	+	.	gene_id "ENSRNOG00000014002"; transcript_id "ENSRNOG00000014002_tx_29"; exon_id "2_195080327_195080424_+"; exonnum "10"; txlen "1790";
2	ENSEMBL114_rn	exon	195080327	195080424	0.18639754486382	+	.	gene_id "ENSRNOG00000014002"; transcript_id "ENSRNOG00000014002_tx_32"; exon_id "2_195080327_195080424_+"; exonnum "10"; txlen "1299";
2	ENSEMBL114_rn	exon	195080327	195080424	0.18639754486382	+	.	gene_id "ENSRNOG00000014002"; transcript_id "ENSRNOG00000014002_tx_33"; exon_id "2_195080327_195080424_+"; exonnum "11"; txlen "1339";
2	ENSEMBL114_rn	exon	195080327	195080424	0.17340754540449	+	.	gene_id "ENSRNOG00000014002"; transcript_id "ENSRNOG00000014002_tx_34"; exon_id "2_195080327_195080424_+"; exonnum "10"; txlen "1632";
2	ENSEMBL114_rn	exon	195080327	195080424	0.17340754540449	+	.	gene_id "ENSRNOG00000014002"; transcript_id "ENSRNOG00000014002_tx_35"; exon_id "2_195080327_195080424_+"; exonnum "11"; txlen "1672";
2	ensembl	exon	195081373	195081487	0	+	.	gene_id "ENSRNOG00000014002"; gene_version "9"; transcript_id "ENSRNOT00000148502"; transcript_version "1"; exon_number "10"; gene_name "St7l"; gene_source "ensembl"; gene_biotype "protein_coding"; transcript_name "St7l-204"; transcript_source "ensembl"; transcript_biotype "protein_coding"; exon_id "ENSRNOE00000135186"; exon_version "1";
2	ensembl	CDS	195081373	195081487	0	+	0	gene_id "ENSRNOG00000014002"; gene_version "9"; transcript_id "ENSRNOT00000148502"; transcript_version "1"; exon_number "10"; gene_name "St7l"; gene_source "ensembl"; gene_biotype "protein_coding"; transcript_name "St7l-204"; transcript_source "ensembl"; transcript_biotype "protein_coding"; protein_id "ENSRNOP00000103988"; protein_version "1";
2	ensembl	exon	195081373	195081487	0	+	.	gene_id "ENSRNOG00000014002"; gene_version "9"; transcript_id "ENSRNOT00000158468"; transcript_version "1"; exon_number "11"; gene_name "St7l"; gene_source "ensembl"; gene_biotype "protein_coding"; transcript_name "St7l-206"; transcript_source "ensembl"; transcript_biotype "protein_coding"; exon_id "ENSRNOE00000135186"; exon_version "1";
2	ensembl	CDS	195081373	195081487	0	+	0	gene_id "ENSRNOG00000014002"; gene_version "9"; transcript_id "ENSRNOT00000158468"; transcript_version "1"; exon_number "11"; gene_name "St7l"; gene_source "ensembl"; gene_biotype "protein_coding"; transcript_name "St7l-206"; transcript_source "ensembl"; transcript_biotype "protein_coding"; protein_id "ENSRNOP00000109875"; protein_version "1";
2	ensembl	exon	195081373	195081487	0	+	.	gene_id "ENSRNOG00000014002"; gene_version "9"; transcript_id "ENSRNOT00000019129"; transcript_version "8"; exon_number "7"; gene_name "St7l"; gene_source "ensembl"; gene_biotype "protein_coding"; transcript_name "St7l-201"; transcript_source "ensembl"; transcript_biotype "protein_coding"; exon_id "ENSRNOE00000135186"; exon_version "1";
2	ensembl	CDS	195081373	195081487	0	+	0	gene_id "ENSRNOG00000014002"; gene_version "9"; transcript_id "ENSRNOT00000019129"; transcript_version "8"; exon_number "7"; gene_name "St7l"; gene_source "ensembl"; gene_biotype "protein_coding"; transcript_name "St7l-201"; transcript_source "ensembl"; transcript_biotype "protein_coding"; protein_id "ENSRNOP00000019129"; protein_version "4";
2	ensembl	exon	195081373	195081487	0	+	.	gene_id "ENSRNOG00000014002"; gene_version "9"; transcript_id "ENSRNOT00000134256"; transcript_version "1"; exon_number "9"; gene_name "St7l"; gene_source "ensembl"; gene_biotype "protein_coding"; transcript_name "St7l-203"; transcript_source "ensembl"; transcript_biotype "protein_coding"; exon_id "ENSRNOE00000135186"; exon_version "1";
2	ensembl	CDS	195081373	195081487	0	+	0	gene_id "ENSRNOG00000014002"; gene_version "9"; transcript_id "ENSRNOT00000134256"; transcript_version "1"; exon_number "9"; gene_name "St7l"; gene_source "ensembl"; gene_biotype "protein_coding"; transcript_name "St7l-203"; transcript_source "ensembl"; transcript_biotype "protein_coding"; protein_id "ENSRNOP00000106399"; protein_version "1";
2	ensembl	exon	195081373	195081487	0	+	.	gene_id "ENSRNOG00000014002"; gene_version "9"; transcript_id "ENSRNOT00000150576"; transcript_version "1"; exon_number "9"; gene_name "St7l"; gene_source "ensembl"; gene_biotype "protein_coding"; transcript_name "St7l-205"; transcript_source "ensembl"; transcript_biotype "protein_coding"; exon_id "ENSRNOE00000135186"; exon_version "1"; tag "Ensembl_canonical";
2	ensembl	CDS	195081373	195081487	0	+	0	gene_id "ENSRNOG00000014002"; gene_version "9"; transcript_id "ENSRNOT00000150576"; transcript_version "1"; exon_number "9"; gene_name "St7l"; gene_source "ensembl"; gene_biotype "protein_coding"; transcript_name "St7l-205"; transcript_source "ensembl"; transcript_biotype "protein_coding"; protein_id "ENSRNOP00000101302"; protein_version "1"; tag "Ensembl_canonical";
2	ensembl	exon	195081373	195081487	0	+	.	gene_id "ENSRNOG00000014002"; gene_version "9"; transcript_id "ENSRNOT00000084302"; transcript_version "3"; exon_number "9"; gene_name "St7l"; gene_source "ensembl"; gene_biotype "protein_coding"; transcript_name "St7l-202"; transcript_source "ensembl"; transcript_biotype "protein_coding"; exon_id "ENSRNOE00000135186"; exon_version "1";
2	ensembl	CDS	195081373	195081487	0	+	0	gene_id "ENSRNOG00000014002"; gene_version "9"; transcript_id "ENSRNOT00000084302"; transcript_version "3"; exon_number "9"; gene_name "St7l"; gene_source "ensembl"; gene_biotype "protein_coding"; transcript_name "St7l-202"; transcript_source "ensembl"; transcript_biotype "protein_coding"; protein_id "ENSRNOP00000074200"; protein_version "1";
2	ENSEMBL114_rn	exon	195081373	195081487	0.448491949937261	+	.	gene_id "ENSRNOG00000014002"; transcript_id "ENSRNOG00000014002_tx_11"; exon_id "2_195081373_195081487_+"; exonnum "8"; txlen "1414";
2	ENSEMBL114_rn	exon	195081373	195081487	0.448491949937261	+	.	gene_id "ENSRNOG00000014002"; transcript_id "ENSRNOG00000014002_tx_12"; exon_id "2_195081373_195081487_+"; exonnum "9"; txlen "1580";
2	ENSEMBL114_rn	exon	195081373	195081487	0.448491949937261	+	.	gene_id "ENSRNOG00000014002"; transcript_id "ENSRNOG00000014002_tx_13"; exon_id "2_195081373_195081487_+"; exonnum "9"; txlen "1454";
2	ENSEMBL114_rn	exon	195081373	195081487	0.448491949937261	+	.	gene_id "ENSRNOG00000014002"; transcript_id "ENSRNOG00000014002_tx_14"; exon_id "2_195081373_195081487_+"; exonnum "10"; txlen "1620";
2	ENSEMBL114_rn	exon	195081373	195081487	0.429481976584483	+	.	gene_id "ENSRNOG00000014002"; transcript_id "ENSRNOG00000014002_tx_15"; exon_id "2_195081373_195081487_+"; exonnum "9"; txlen "1230";
2	ENSEMBL114_rn	exon	195081373	195081487	0.429481976584483	+	.	gene_id "ENSRNOG00000014002"; transcript_id "ENSRNOG00000014002_tx_16"; exon_id "2_195081373_195081487_+"; exonnum "10"; txlen "1270";
2	ENSEMBL114_rn	exon	195081373	195081487	0.280128522966337	+	.	gene_id "ENSRNOG00000014002"; transcript_id "ENSRNOG00000014002_tx_20"; exon_id "2_195081373_195081487_+"; exonnum "9"; txlen "1487";
2	ENSEMBL114_rn	exon	195081373	195081487	0.280128522966337	+	.	gene_id "ENSRNOG00000014002"; transcript_id "ENSRNOG00000014002_tx_21"; exon_id "2_195081373_195081487_+"; exonnum "8"; txlen "1321";
2	ENSEMBL114_rn	exon	195081373	195081487	0.280128522966337	+	.	gene_id "ENSRNOG00000014002"; transcript_id "ENSRNOG00000014002_tx_22"; exon_id "2_195081373_195081487_+"; exonnum "10"; txlen "1527";
2	ENSEMBL114_rn	exon	195081373	195081487	0.280128522966337	+	.	gene_id "ENSRNOG00000014002"; transcript_id "ENSRNOG00000014002_tx_23"; exon_id "2_195081373_195081487_+"; exonnum "9"; txlen "1361";
2	ENSEMBL114_rn	exon	195081373	195081487	0.249889865674657	+	.	gene_id "ENSRNOG00000014002"; transcript_id "ENSRNOG00000014002_tx_24"; exon_id "2_195081373_195081487_+"; exonnum "9"; txlen "1563";
2	ENSEMBL114_rn	exon	195081373	195081487	0.249889865674657	+	.	gene_id "ENSRNOG00000014002"; transcript_id "ENSRNOG00000014002_tx_25"; exon_id "2_195081373_195081487_+"; exonnum "10"; txlen "1603";
2	ENSEMBL114_rn	exon	195081373	195081487	0.243084431720663	+	.	gene_id "ENSRNOG00000014002"; transcript_id "ENSRNOG00000014002_tx_26"; exon_id "2_195081373_195081487_+"; exonnum "8"; txlen "1064";
2	ENSEMBL114_rn	exon	195081373	195081487	0.243084431720663	+	.	gene_id "ENSRNOG00000014002"; transcript_id "ENSRNOG00000014002_tx_27"; exon_id "2_195081373_195081487_+"; exonnum "9"; txlen "1104";
2	ENSEMBL114_rn	exon	195081373	195081487	0.240977942688734	+	.	gene_id "ENSRNOG00000014002"; transcript_id "ENSRNOG00000014002_tx_28"; exon_id "2_195081373_195081487_+"; exonnum "10"; txlen "1750";
2	ENSEMBL114_rn	exon	195081373	195081487	0.240977942688734	+	.	gene_id "ENSRNOG00000014002"; transcript_id "ENSRNOG00000014002_tx_29"; exon_id "2_195081373_195081487_+"; exonnum "11"; txlen "1790";
2	ENSEMBL114_rn	exon	195081373	195081487	0.18639754486382	+	.	gene_id "ENSRNOG00000014002"; transcript_id "ENSRNOG00000014002_tx_32"; exon_id "2_195081373_195081487_+"; exonnum "11"; txlen "1299";
2	ENSEMBL114_rn	exon	195081373	195081487	0.18639754486382	+	.	gene_id "ENSRNOG00000014002"; transcript_id "ENSRNOG00000014002_tx_33"; exon_id "2_195081373_195081487_+"; exonnum "12"; txlen "1339";
2	ENSEMBL114_rn	exon	195081373	195081487	0.17340754540449	+	.	gene_id "ENSRNOG00000014002"; transcript_id "ENSRNOG00000014002_tx_34"; exon_id "2_195081373_195081487_+"; exonnum "11"; txlen "1632";
2	ENSEMBL114_rn	exon	195081373	195081487	0.17340754540449	+	.	gene_id "ENSRNOG00000014002"; transcript_id "ENSRNOG00000014002_tx_35"; exon_id "2_195081373_195081487_+"; exonnum "12"; txlen "1672";
2	ensembl	exon	195083726	195083798	0	+	.	gene_id "ENSRNOG00000014002"; gene_version "9"; transcript_id "ENSRNOT00000148502"; transcript_version "1"; exon_number "11"; gene_name "St7l"; gene_source "ensembl"; gene_biotype "protein_coding"; transcript_name "St7l-204"; transcript_source "ensembl"; transcript_biotype "protein_coding"; exon_id "ENSRNOE00000135390"; exon_version "1";
2	ensembl	CDS	195083726	195083798	0	+	2	gene_id "ENSRNOG00000014002"; gene_version "9"; transcript_id "ENSRNOT00000148502"; transcript_version "1"; exon_number "11"; gene_name "St7l"; gene_source "ensembl"; gene_biotype "protein_coding"; transcript_name "St7l-204"; transcript_source "ensembl"; transcript_biotype "protein_coding"; protein_id "ENSRNOP00000103988"; protein_version "1";
2	ensembl	exon	195083726	195083798	0	+	.	gene_id "ENSRNOG00000014002"; gene_version "9"; transcript_id "ENSRNOT00000158468"; transcript_version "1"; exon_number "12"; gene_name "St7l"; gene_source "ensembl"; gene_biotype "protein_coding"; transcript_name "St7l-206"; transcript_source "ensembl"; transcript_biotype "protein_coding"; exon_id "ENSRNOE00000135390"; exon_version "1";
2	ensembl	CDS	195083726	195083798	0	+	2	gene_id "ENSRNOG00000014002"; gene_version "9"; transcript_id "ENSRNOT00000158468"; transcript_version "1"; exon_number "12"; gene_name "St7l"; gene_source "ensembl"; gene_biotype "protein_coding"; transcript_name "St7l-206"; transcript_source "ensembl"; transcript_biotype "protein_coding"; protein_id "ENSRNOP00000109875"; protein_version "1";
2	ensembl	exon	195083726	195083798	0	+	.	gene_id "ENSRNOG00000014002"; gene_version "9"; transcript_id "ENSRNOT00000019129"; transcript_version "8"; exon_number "8"; gene_name "St7l"; gene_source "ensembl"; gene_biotype "protein_coding"; transcript_name "St7l-201"; transcript_source "ensembl"; transcript_biotype "protein_coding"; exon_id "ENSRNOE00000135390"; exon_version "1";
2	ensembl	CDS	195083726	195083798	0	+	2	gene_id "ENSRNOG00000014002"; gene_version "9"; transcript_id "ENSRNOT00000019129"; transcript_version "8"; exon_number "8"; gene_name "St7l"; gene_source "ensembl"; gene_biotype "protein_coding"; transcript_name "St7l-201"; transcript_source "ensembl"; transcript_biotype "protein_coding"; protein_id "ENSRNOP00000019129"; protein_version "4";
2	ensembl	exon	195083726	195083798	0	+	.	gene_id "ENSRNOG00000014002"; gene_version "9"; transcript_id "ENSRNOT00000134256"; transcript_version "1"; exon_number "10"; gene_name "St7l"; gene_source "ensembl"; gene_biotype "protein_coding"; transcript_name "St7l-203"; transcript_source "ensembl"; transcript_biotype "protein_coding"; exon_id "ENSRNOE00000135390"; exon_version "1";
2	ensembl	CDS	195083726	195083798	0	+	2	gene_id "ENSRNOG00000014002"; gene_version "9"; transcript_id "ENSRNOT00000134256"; transcript_version "1"; exon_number "10"; gene_name "St7l"; gene_source "ensembl"; gene_biotype "protein_coding"; transcript_name "St7l-203"; transcript_source "ensembl"; transcript_biotype "protein_coding"; protein_id "ENSRNOP00000106399"; protein_version "1";
2	ensembl	exon	195083726	195083798	0	+	.	gene_id "ENSRNOG00000014002"; gene_version "9"; transcript_id "ENSRNOT00000150576"; transcript_version "1"; exon_number "10"; gene_name "St7l"; gene_source "ensembl"; gene_biotype "protein_coding"; transcript_name "St7l-205"; transcript_source "ensembl"; transcript_biotype "protein_coding"; exon_id "ENSRNOE00000135390"; exon_version "1"; tag "Ensembl_canonical";
2	ensembl	CDS	195083726	195083798	0	+	2	gene_id "ENSRNOG00000014002"; gene_version "9"; transcript_id "ENSRNOT00000150576"; transcript_version "1"; exon_number "10"; gene_name "St7l"; gene_source "ensembl"; gene_biotype "protein_coding"; transcript_name "St7l-205"; transcript_source "ensembl"; transcript_biotype "protein_coding"; protein_id "ENSRNOP00000101302"; protein_version "1"; tag "Ensembl_canonical";
2	ensembl	exon	195083726	195083798	0	+	.	gene_id "ENSRNOG00000014002"; gene_version "9"; transcript_id "ENSRNOT00000084302"; transcript_version "3"; exon_number "10"; gene_name "St7l"; gene_source "ensembl"; gene_biotype "protein_coding"; transcript_name "St7l-202"; transcript_source "ensembl"; transcript_biotype "protein_coding"; exon_id "ENSRNOE00000135390"; exon_version "1";
2	ensembl	CDS	195083726	195083798	0	+	2	gene_id "ENSRNOG00000014002"; gene_version "9"; transcript_id "ENSRNOT00000084302"; transcript_version "3"; exon_number "10"; gene_name "St7l"; gene_source "ensembl"; gene_biotype "protein_coding"; transcript_name "St7l-202"; transcript_source "ensembl"; transcript_biotype "protein_coding"; protein_id "ENSRNOP00000074200"; protein_version "1";
2	ENSEMBL114_rn	exon	195083726	195083798	0.448491949937261	+	.	gene_id "ENSRNOG00000014002"; transcript_id "ENSRNOG00000014002_tx_11"; exon_id "2_195083726_195083798_+"; exonnum "9"; txlen "1414";
2	ENSEMBL114_rn	exon	195083726	195083798	0.448491949937261	+	.	gene_id "ENSRNOG00000014002"; transcript_id "ENSRNOG00000014002_tx_12"; exon_id "2_195083726_195083798_+"; exonnum "10"; txlen "1580";
2	ENSEMBL114_rn	exon	195083726	195083798	0.448491949937261	+	.	gene_id "ENSRNOG00000014002"; transcript_id "ENSRNOG00000014002_tx_13"; exon_id "2_195083726_195083798_+"; exonnum "10"; txlen "1454";
2	ENSEMBL114_rn	exon	195083726	195083798	0.448491949937261	+	.	gene_id "ENSRNOG00000014002"; transcript_id "ENSRNOG00000014002_tx_14"; exon_id "2_195083726_195083798_+"; exonnum "11"; txlen "1620";
2	ENSEMBL114_rn	exon	195083726	195083798	0.429481976584483	+	.	gene_id "ENSRNOG00000014002"; transcript_id "ENSRNOG00000014002_tx_15"; exon_id "2_195083726_195083798_+"; exonnum "10"; txlen "1230";
2	ENSEMBL114_rn	exon	195083726	195083798	0.429481976584483	+	.	gene_id "ENSRNOG00000014002"; transcript_id "ENSRNOG00000014002_tx_16"; exon_id "2_195083726_195083798_+"; exonnum "11"; txlen "1270";
2	ENSEMBL114_rn	exon	195083726	195083798	0.280128522966337	+	.	gene_id "ENSRNOG00000014002"; transcript_id "ENSRNOG00000014002_tx_20"; exon_id "2_195083726_195083798_+"; exonnum "10"; txlen "1487";
2	ENSEMBL114_rn	exon	195083726	195083798	0.280128522966337	+	.	gene_id "ENSRNOG00000014002"; transcript_id "ENSRNOG00000014002_tx_21"; exon_id "2_195083726_195083798_+"; exonnum "9"; txlen "1321";
2	ENSEMBL114_rn	exon	195083726	195083798	0.280128522966337	+	.	gene_id "ENSRNOG00000014002"; transcript_id "ENSRNOG00000014002_tx_22"; exon_id "2_195083726_195083798_+"; exonnum "11"; txlen "1527";
2	ENSEMBL114_rn	exon	195083726	195083798	0.280128522966337	+	.	gene_id "ENSRNOG00000014002"; transcript_id "ENSRNOG00000014002_tx_23"; exon_id "2_195083726_195083798_+"; exonnum "10"; txlen "1361";
2	ENSEMBL114_rn	exon	195083726	195083798	0.249889865674657	+	.	gene_id "ENSRNOG00000014002"; transcript_id "ENSRNOG00000014002_tx_24"; exon_id "2_195083726_195083798_+"; exonnum "10"; txlen "1563";
2	ENSEMBL114_rn	exon	195083726	195083798	0.249889865674657	+	.	gene_id "ENSRNOG00000014002"; transcript_id "ENSRNOG00000014002_tx_25"; exon_id "2_195083726_195083798_+"; exonnum "11"; txlen "1603";
2	ENSEMBL114_rn	exon	195083726	195083798	0.243084431720663	+	.	gene_id "ENSRNOG00000014002"; transcript_id "ENSRNOG00000014002_tx_26"; exon_id "2_195083726_195083798_+"; exonnum "9"; txlen "1064";
2	ENSEMBL114_rn	exon	195083726	195083798	0.243084431720663	+	.	gene_id "ENSRNOG00000014002"; transcript_id "ENSRNOG00000014002_tx_27"; exon_id "2_195083726_195083798_+"; exonnum "10"; txlen "1104";
2	ENSEMBL114_rn	exon	195083726	195083798	0.240977942688734	+	.	gene_id "ENSRNOG00000014002"; transcript_id "ENSRNOG00000014002_tx_28"; exon_id "2_195083726_195083798_+"; exonnum "11"; txlen "1750";
2	ENSEMBL114_rn	exon	195083726	195083798	0.240977942688734	+	.	gene_id "ENSRNOG00000014002"; transcript_id "ENSRNOG00000014002_tx_29"; exon_id "2_195083726_195083798_+"; exonnum "12"; txlen "1790";
2	ENSEMBL114_rn	exon	195083726	195083798	0.18639754486382	+	.	gene_id "ENSRNOG00000014002"; transcript_id "ENSRNOG00000014002_tx_32"; exon_id "2_195083726_195083798_+"; exonnum "12"; txlen "1299";
2	ENSEMBL114_rn	exon	195083726	195083798	0.18639754486382	+	.	gene_id "ENSRNOG00000014002"; transcript_id "ENSRNOG00000014002_tx_33"; exon_id "2_195083726_195083798_+"; exonnum "13"; txlen "1339";
2	ENSEMBL114_rn	exon	195083726	195083798	0.17340754540449	+	.	gene_id "ENSRNOG00000014002"; transcript_id "ENSRNOG00000014002_tx_34"; exon_id "2_195083726_195083798_+"; exonnum "12"; txlen "1632";
2	ENSEMBL114_rn	exon	195083726	195083798	0.17340754540449	+	.	gene_id "ENSRNOG00000014002"; transcript_id "ENSRNOG00000014002_tx_35"; exon_id "2_195083726_195083798_+"; exonnum "13"; txlen "1672";
2	sraer114_ss	exon	195083902	195083967	0.429481976584483	+	.	gene_id "ENSRNOG00000014002"; transcript_id "ENSRNOG00000014002_tx_15"; exon_id "2_195083902_195083967_+"; exonnum "11"; txlen "1230";
2	sraer114_ss	exon	195083902	195083967	0.429481976584483	+	.	gene_id "ENSRNOG00000014002"; transcript_id "ENSRNOG00000014002_tx_16"; exon_id "2_195083902_195083967_+"; exonnum "12"; txlen "1270";
2	sraer114_ss	exon	195083902	195083967	0.243084431720663	+	.	gene_id "ENSRNOG00000014002"; transcript_id "ENSRNOG00000014002_tx_26"; exon_id "2_195083902_195083967_+"; exonnum "10"; txlen "1064";
2	sraer114_ss	exon	195083902	195083967	0.243084431720663	+	.	gene_id "ENSRNOG00000014002"; transcript_id "ENSRNOG00000014002_tx_27"; exon_id "2_195083902_195083967_+"; exonnum "11"; txlen "1104";
2	sraer114_ss	exon	195083902	195083967	0.18639754486382	+	.	gene_id "ENSRNOG00000014002"; transcript_id "ENSRNOG00000014002_tx_32"; exon_id "2_195083902_195083967_+"; exonnum "13"; txlen "1299";
2	sraer114_ss	exon	195083902	195083967	0.18639754486382	+	.	gene_id "ENSRNOG00000014002"; transcript_id "ENSRNOG00000014002_tx_33"; exon_id "2_195083902_195083967_+"; exonnum "14"; txlen "1339";
2	ensembl	exon	195085248	195085350	0	+	.	gene_id "ENSRNOG00000014002"; gene_version "9"; transcript_id "ENSRNOT00000148502"; transcript_version "1"; exon_number "12"; gene_name "St7l"; gene_source "ensembl"; gene_biotype "protein_coding"; transcript_name "St7l-204"; transcript_source "ensembl"; transcript_biotype "protein_coding"; exon_id "ENSRNOE00000135629"; exon_version "1";
2	ensembl	CDS	195085248	195085350	0	+	1	gene_id "ENSRNOG00000014002"; gene_version "9"; transcript_id "ENSRNOT00000148502"; transcript_version "1"; exon_number "12"; gene_name "St7l"; gene_source "ensembl"; gene_biotype "protein_coding"; transcript_name "St7l-204"; transcript_source "ensembl"; transcript_biotype "protein_coding"; protein_id "ENSRNOP00000103988"; protein_version "1";
2	ensembl	exon	195085248	195085350	0	+	.	gene_id "ENSRNOG00000014002"; gene_version "9"; transcript_id "ENSRNOT00000158468"; transcript_version "1"; exon_number "13"; gene_name "St7l"; gene_source "ensembl"; gene_biotype "protein_coding"; transcript_name "St7l-206"; transcript_source "ensembl"; transcript_biotype "protein_coding"; exon_id "ENSRNOE00000135629"; exon_version "1";
2	ensembl	CDS	195085248	195085350	0	+	1	gene_id "ENSRNOG00000014002"; gene_version "9"; transcript_id "ENSRNOT00000158468"; transcript_version "1"; exon_number "13"; gene_name "St7l"; gene_source "ensembl"; gene_biotype "protein_coding"; transcript_name "St7l-206"; transcript_source "ensembl"; transcript_biotype "protein_coding"; protein_id "ENSRNOP00000109875"; protein_version "1";
2	ensembl	exon	195085248	195085350	0	+	.	gene_id "ENSRNOG00000014002"; gene_version "9"; transcript_id "ENSRNOT00000019129"; transcript_version "8"; exon_number "9"; gene_name "St7l"; gene_source "ensembl"; gene_biotype "protein_coding"; transcript_name "St7l-201"; transcript_source "ensembl"; transcript_biotype "protein_coding"; exon_id "ENSRNOE00000135629"; exon_version "1";
2	ensembl	CDS	195085248	195085350	0	+	1	gene_id "ENSRNOG00000014002"; gene_version "9"; transcript_id "ENSRNOT00000019129"; transcript_version "8"; exon_number "9"; gene_name "St7l"; gene_source "ensembl"; gene_biotype "protein_coding"; transcript_name "St7l-201"; transcript_source "ensembl"; transcript_biotype "protein_coding"; protein_id "ENSRNOP00000019129"; protein_version "4";
2	ensembl	exon	195085248	195085350	0	+	.	gene_id "ENSRNOG00000014002"; gene_version "9"; transcript_id "ENSRNOT00000134256"; transcript_version "1"; exon_number "11"; gene_name "St7l"; gene_source "ensembl"; gene_biotype "protein_coding"; transcript_name "St7l-203"; transcript_source "ensembl"; transcript_biotype "protein_coding"; exon_id "ENSRNOE00000135629"; exon_version "1";
2	ensembl	CDS	195085248	195085350	0	+	1	gene_id "ENSRNOG00000014002"; gene_version "9"; transcript_id "ENSRNOT00000134256"; transcript_version "1"; exon_number "11"; gene_name "St7l"; gene_source "ensembl"; gene_biotype "protein_coding"; transcript_name "St7l-203"; transcript_source "ensembl"; transcript_biotype "protein_coding"; protein_id "ENSRNOP00000106399"; protein_version "1";
2	ensembl	exon	195085248	195085350	0	+	.	gene_id "ENSRNOG00000014002"; gene_version "9"; transcript_id "ENSRNOT00000150576"; transcript_version "1"; exon_number "11"; gene_name "St7l"; gene_source "ensembl"; gene_biotype "protein_coding"; transcript_name "St7l-205"; transcript_source "ensembl"; transcript_biotype "protein_coding"; exon_id "ENSRNOE00000135629"; exon_version "1"; tag "Ensembl_canonical";
2	ensembl	CDS	195085248	195085350	0	+	1	gene_id "ENSRNOG00000014002"; gene_version "9"; transcript_id "ENSRNOT00000150576"; transcript_version "1"; exon_number "11"; gene_name "St7l"; gene_source "ensembl"; gene_biotype "protein_coding"; transcript_name "St7l-205"; transcript_source "ensembl"; transcript_biotype "protein_coding"; protein_id "ENSRNOP00000101302"; protein_version "1"; tag "Ensembl_canonical";
2	ensembl	exon	195085248	195085350	0	+	.	gene_id "ENSRNOG00000014002"; gene_version "9"; transcript_id "ENSRNOT00000084302"; transcript_version "3"; exon_number "11"; gene_name "St7l"; gene_source "ensembl"; gene_biotype "protein_coding"; transcript_name "St7l-202"; transcript_source "ensembl"; transcript_biotype "protein_coding"; exon_id "ENSRNOE00000135629"; exon_version "1";
2	ensembl	CDS	195085248	195085350	0	+	1	gene_id "ENSRNOG00000014002"; gene_version "9"; transcript_id "ENSRNOT00000084302"; transcript_version "3"; exon_number "11"; gene_name "St7l"; gene_source "ensembl"; gene_biotype "protein_coding"; transcript_name "St7l-202"; transcript_source "ensembl"; transcript_biotype "protein_coding"; protein_id "ENSRNOP00000074200"; protein_version "1";
2	ENSEMBL114_rn	exon	195085248	195085350	0.448491949937261	+	.	gene_id "ENSRNOG00000014002"; transcript_id "ENSRNOG00000014002_tx_11"; exon_id "2_195085248_195085350_+"; exonnum "10"; txlen "1414";
2	ENSEMBL114_rn	exon	195085248	195085350	0.448491949937261	+	.	gene_id "ENSRNOG00000014002"; transcript_id "ENSRNOG00000014002_tx_12"; exon_id "2_195085248_195085350_+"; exonnum "11"; txlen "1580";
2	ENSEMBL114_rn	exon	195085248	195085350	0.448491949937261	+	.	gene_id "ENSRNOG00000014002"; transcript_id "ENSRNOG00000014002_tx_13"; exon_id "2_195085248_195085350_+"; exonnum "11"; txlen "1454";
2	ENSEMBL114_rn	exon	195085248	195085350	0.448491949937261	+	.	gene_id "ENSRNOG00000014002"; transcript_id "ENSRNOG00000014002_tx_14"; exon_id "2_195085248_195085350_+"; exonnum "12"; txlen "1620";
2	ENSEMBL114_rn	exon	195085248	195085350	0.280128522966337	+	.	gene_id "ENSRNOG00000014002"; transcript_id "ENSRNOG00000014002_tx_20"; exon_id "2_195085248_195085350_+"; exonnum "11"; txlen "1487";
2	ENSEMBL114_rn	exon	195085248	195085350	0.280128522966337	+	.	gene_id "ENSRNOG00000014002"; transcript_id "ENSRNOG00000014002_tx_21"; exon_id "2_195085248_195085350_+"; exonnum "10"; txlen "1321";
2	ENSEMBL114_rn	exon	195085248	195085350	0.280128522966337	+	.	gene_id "ENSRNOG00000014002"; transcript_id "ENSRNOG00000014002_tx_22"; exon_id "2_195085248_195085350_+"; exonnum "12"; txlen "1527";
2	ENSEMBL114_rn	exon	195085248	195085350	0.280128522966337	+	.	gene_id "ENSRNOG00000014002"; transcript_id "ENSRNOG00000014002_tx_23"; exon_id "2_195085248_195085350_+"; exonnum "11"; txlen "1361";
2	ENSEMBL114_rn	exon	195085248	195085350	0.249889865674657	+	.	gene_id "ENSRNOG00000014002"; transcript_id "ENSRNOG00000014002_tx_24"; exon_id "2_195085248_195085350_+"; exonnum "11"; txlen "1563";
2	ENSEMBL114_rn	exon	195085248	195085350	0.249889865674657	+	.	gene_id "ENSRNOG00000014002"; transcript_id "ENSRNOG00000014002_tx_25"; exon_id "2_195085248_195085350_+"; exonnum "12"; txlen "1603";
2	ENSEMBL114_rn	exon	195085248	195085350	0.240977942688734	+	.	gene_id "ENSRNOG00000014002"; transcript_id "ENSRNOG00000014002_tx_28"; exon_id "2_195085248_195085350_+"; exonnum "12"; txlen "1750";
2	ENSEMBL114_rn	exon	195085248	195085350	0.240977942688734	+	.	gene_id "ENSRNOG00000014002"; transcript_id "ENSRNOG00000014002_tx_29"; exon_id "2_195085248_195085350_+"; exonnum "13"; txlen "1790";
2	ENSEMBL114_rn	exon	195085248	195085350	0.17340754540449	+	.	gene_id "ENSRNOG00000014002"; transcript_id "ENSRNOG00000014002_tx_34"; exon_id "2_195085248_195085350_+"; exonnum "13"; txlen "1632";
2	ENSEMBL114_rn	exon	195085248	195085350	0.17340754540449	+	.	gene_id "ENSRNOG00000014002"; transcript_id "ENSRNOG00000014002_tx_35"; exon_id "2_195085248_195085350_+"; exonnum "14"; txlen "1672";
2	ensembl	exon	195116544	195116694	0	+	.	gene_id "ENSRNOG00000014002"; gene_version "9"; transcript_id "ENSRNOT00000148502"; transcript_version "1"; exon_number "13"; gene_name "St7l"; gene_source "ensembl"; gene_biotype "protein_coding"; transcript_name "St7l-204"; transcript_source "ensembl"; transcript_biotype "protein_coding"; exon_id "ENSRNOE00000135792"; exon_version "1";
2	ensembl	CDS	195116544	195116694	0	+	0	gene_id "ENSRNOG00000014002"; gene_version "9"; transcript_id "ENSRNOT00000148502"; transcript_version "1"; exon_number "13"; gene_name "St7l"; gene_source "ensembl"; gene_biotype "protein_coding"; transcript_name "St7l-204"; transcript_source "ensembl"; transcript_biotype "protein_coding"; protein_id "ENSRNOP00000103988"; protein_version "1";
2	ensembl	exon	195116544	195116694	0	+	.	gene_id "ENSRNOG00000014002"; gene_version "9"; transcript_id "ENSRNOT00000158468"; transcript_version "1"; exon_number "14"; gene_name "St7l"; gene_source "ensembl"; gene_biotype "protein_coding"; transcript_name "St7l-206"; transcript_source "ensembl"; transcript_biotype "protein_coding"; exon_id "ENSRNOE00000135792"; exon_version "1";
2	ensembl	CDS	195116544	195116694	0	+	0	gene_id "ENSRNOG00000014002"; gene_version "9"; transcript_id "ENSRNOT00000158468"; transcript_version "1"; exon_number "14"; gene_name "St7l"; gene_source "ensembl"; gene_biotype "protein_coding"; transcript_name "St7l-206"; transcript_source "ensembl"; transcript_biotype "protein_coding"; protein_id "ENSRNOP00000109875"; protein_version "1";
2	ensembl	exon	195116544	195116694	0	+	.	gene_id "ENSRNOG00000014002"; gene_version "9"; transcript_id "ENSRNOT00000019129"; transcript_version "8"; exon_number "10"; gene_name "St7l"; gene_source "ensembl"; gene_biotype "protein_coding"; transcript_name "St7l-201"; transcript_source "ensembl"; transcript_biotype "protein_coding"; exon_id "ENSRNOE00000135792"; exon_version "1";
2	ensembl	CDS	195116544	195116694	0	+	0	gene_id "ENSRNOG00000014002"; gene_version "9"; transcript_id "ENSRNOT00000019129"; transcript_version "8"; exon_number "10"; gene_name "St7l"; gene_source "ensembl"; gene_biotype "protein_coding"; transcript_name "St7l-201"; transcript_source "ensembl"; transcript_biotype "protein_coding"; protein_id "ENSRNOP00000019129"; protein_version "4";
2	ensembl	exon	195116544	195116694	0	+	.	gene_id "ENSRNOG00000014002"; gene_version "9"; transcript_id "ENSRNOT00000134256"; transcript_version "1"; exon_number "12"; gene_name "St7l"; gene_source "ensembl"; gene_biotype "protein_coding"; transcript_name "St7l-203"; transcript_source "ensembl"; transcript_biotype "protein_coding"; exon_id "ENSRNOE00000135792"; exon_version "1";
2	ensembl	CDS	195116544	195116694	0	+	0	gene_id "ENSRNOG00000014002"; gene_version "9"; transcript_id "ENSRNOT00000134256"; transcript_version "1"; exon_number "12"; gene_name "St7l"; gene_source "ensembl"; gene_biotype "protein_coding"; transcript_name "St7l-203"; transcript_source "ensembl"; transcript_biotype "protein_coding"; protein_id "ENSRNOP00000106399"; protein_version "1";
2	ensembl	exon	195116544	195116694	0	+	.	gene_id "ENSRNOG00000014002"; gene_version "9"; transcript_id "ENSRNOT00000150576"; transcript_version "1"; exon_number "12"; gene_name "St7l"; gene_source "ensembl"; gene_biotype "protein_coding"; transcript_name "St7l-205"; transcript_source "ensembl"; transcript_biotype "protein_coding"; exon_id "ENSRNOE00000135792"; exon_version "1"; tag "Ensembl_canonical";
2	ensembl	CDS	195116544	195116694	0	+	0	gene_id "ENSRNOG00000014002"; gene_version "9"; transcript_id "ENSRNOT00000150576"; transcript_version "1"; exon_number "12"; gene_name "St7l"; gene_source "ensembl"; gene_biotype "protein_coding"; transcript_name "St7l-205"; transcript_source "ensembl"; transcript_biotype "protein_coding"; protein_id "ENSRNOP00000101302"; protein_version "1"; tag "Ensembl_canonical";
2	ensembl	exon	195116544	195116694	0	+	.	gene_id "ENSRNOG00000014002"; gene_version "9"; transcript_id "ENSRNOT00000084302"; transcript_version "3"; exon_number "12"; gene_name "St7l"; gene_source "ensembl"; gene_biotype "protein_coding"; transcript_name "St7l-202"; transcript_source "ensembl"; transcript_biotype "protein_coding"; exon_id "ENSRNOE00000135792"; exon_version "1";
2	ensembl	CDS	195116544	195116694	0	+	0	gene_id "ENSRNOG00000014002"; gene_version "9"; transcript_id "ENSRNOT00000084302"; transcript_version "3"; exon_number "12"; gene_name "St7l"; gene_source "ensembl"; gene_biotype "protein_coding"; transcript_name "St7l-202"; transcript_source "ensembl"; transcript_biotype "protein_coding"; protein_id "ENSRNOP00000074200"; protein_version "1";
2	ENSEMBL114_rn	exon	195116544	195116694	0.448491949937261	+	.	gene_id "ENSRNOG00000014002"; transcript_id "ENSRNOG00000014002_tx_11"; exon_id "2_195116544_195116694_+"; exonnum "11"; txlen "1414";
2	ENSEMBL114_rn	exon	195116544	195116694	0.448491949937261	+	.	gene_id "ENSRNOG00000014002"; transcript_id "ENSRNOG00000014002_tx_12"; exon_id "2_195116544_195116694_+"; exonnum "12"; txlen "1580";
2	ENSEMBL114_rn	exon	195116544	195116694	0.448491949937261	+	.	gene_id "ENSRNOG00000014002"; transcript_id "ENSRNOG00000014002_tx_13"; exon_id "2_195116544_195116694_+"; exonnum "12"; txlen "1454";
2	ENSEMBL114_rn	exon	195116544	195116694	0.448491949937261	+	.	gene_id "ENSRNOG00000014002"; transcript_id "ENSRNOG00000014002_tx_14"; exon_id "2_195116544_195116694_+"; exonnum "13"; txlen "1620";
2	ENSEMBL114_rn	exon	195116544	195116694	0.280128522966337	+	.	gene_id "ENSRNOG00000014002"; transcript_id "ENSRNOG00000014002_tx_20"; exon_id "2_195116544_195116694_+"; exonnum "12"; txlen "1487";
2	ENSEMBL114_rn	exon	195116544	195116694	0.280128522966337	+	.	gene_id "ENSRNOG00000014002"; transcript_id "ENSRNOG00000014002_tx_21"; exon_id "2_195116544_195116694_+"; exonnum "11"; txlen "1321";
2	ENSEMBL114_rn	exon	195116544	195116694	0.280128522966337	+	.	gene_id "ENSRNOG00000014002"; transcript_id "ENSRNOG00000014002_tx_22"; exon_id "2_195116544_195116694_+"; exonnum "13"; txlen "1527";
2	ENSEMBL114_rn	exon	195116544	195116694	0.280128522966337	+	.	gene_id "ENSRNOG00000014002"; transcript_id "ENSRNOG00000014002_tx_23"; exon_id "2_195116544_195116694_+"; exonnum "12"; txlen "1361";
2	ENSEMBL114_rn	exon	195116544	195116694	0.249889865674657	+	.	gene_id "ENSRNOG00000014002"; transcript_id "ENSRNOG00000014002_tx_24"; exon_id "2_195116544_195116694_+"; exonnum "12"; txlen "1563";
2	ENSEMBL114_rn	exon	195116544	195116694	0.249889865674657	+	.	gene_id "ENSRNOG00000014002"; transcript_id "ENSRNOG00000014002_tx_25"; exon_id "2_195116544_195116694_+"; exonnum "13"; txlen "1603";
2	ENSEMBL114_rn	exon	195116544	195116694	0.240977942688734	+	.	gene_id "ENSRNOG00000014002"; transcript_id "ENSRNOG00000014002_tx_28"; exon_id "2_195116544_195116694_+"; exonnum "13"; txlen "1750";
2	ENSEMBL114_rn	exon	195116544	195116694	0.240977942688734	+	.	gene_id "ENSRNOG00000014002"; transcript_id "ENSRNOG00000014002_tx_29"; exon_id "2_195116544_195116694_+"; exonnum "14"; txlen "1790";
2	ENSEMBL114_rn	exon	195116544	195116694	0.17340754540449	+	.	gene_id "ENSRNOG00000014002"; transcript_id "ENSRNOG00000014002_tx_34"; exon_id "2_195116544_195116694_+"; exonnum "14"; txlen "1632";
2	ENSEMBL114_rn	exon	195116544	195116694	0.17340754540449	+	.	gene_id "ENSRNOG00000014002"; transcript_id "ENSRNOG00000014002_tx_35"; exon_id "2_195116544_195116694_+"; exonnum "15"; txlen "1672";
2	ensembl	exon	195119818	195119910	0	+	.	gene_id "ENSRNOG00000014002"; gene_version "9"; transcript_id "ENSRNOT00000148502"; transcript_version "1"; exon_number "14"; gene_name "St7l"; gene_source "ensembl"; gene_biotype "protein_coding"; transcript_name "St7l-204"; transcript_source "ensembl"; transcript_biotype "protein_coding"; exon_id "ENSRNOE00000135972"; exon_version "1";
2	ensembl	CDS	195119818	195119910	0	+	2	gene_id "ENSRNOG00000014002"; gene_version "9"; transcript_id "ENSRNOT00000148502"; transcript_version "1"; exon_number "14"; gene_name "St7l"; gene_source "ensembl"; gene_biotype "protein_coding"; transcript_name "St7l-204"; transcript_source "ensembl"; transcript_biotype "protein_coding"; protein_id "ENSRNOP00000103988"; protein_version "1";
2	ensembl	exon	195119818	195119910	0	+	.	gene_id "ENSRNOG00000014002"; gene_version "9"; transcript_id "ENSRNOT00000158468"; transcript_version "1"; exon_number "15"; gene_name "St7l"; gene_source "ensembl"; gene_biotype "protein_coding"; transcript_name "St7l-206"; transcript_source "ensembl"; transcript_biotype "protein_coding"; exon_id "ENSRNOE00000135972"; exon_version "1";
2	ensembl	CDS	195119818	195119910	0	+	2	gene_id "ENSRNOG00000014002"; gene_version "9"; transcript_id "ENSRNOT00000158468"; transcript_version "1"; exon_number "15"; gene_name "St7l"; gene_source "ensembl"; gene_biotype "protein_coding"; transcript_name "St7l-206"; transcript_source "ensembl"; transcript_biotype "protein_coding"; protein_id "ENSRNOP00000109875"; protein_version "1";
2	ensembl	exon	195119818	195119910	0	+	.	gene_id "ENSRNOG00000014002"; gene_version "9"; transcript_id "ENSRNOT00000019129"; transcript_version "8"; exon_number "11"; gene_name "St7l"; gene_source "ensembl"; gene_biotype "protein_coding"; transcript_name "St7l-201"; transcript_source "ensembl"; transcript_biotype "protein_coding"; exon_id "ENSRNOE00000135972"; exon_version "1";
2	ensembl	CDS	195119818	195119910	0	+	2	gene_id "ENSRNOG00000014002"; gene_version "9"; transcript_id "ENSRNOT00000019129"; transcript_version "8"; exon_number "11"; gene_name "St7l"; gene_source "ensembl"; gene_biotype "protein_coding"; transcript_name "St7l-201"; transcript_source "ensembl"; transcript_biotype "protein_coding"; protein_id "ENSRNOP00000019129"; protein_version "4";
2	ensembl	exon	195119818	195119910	0	+	.	gene_id "ENSRNOG00000014002"; gene_version "9"; transcript_id "ENSRNOT00000134256"; transcript_version "1"; exon_number "13"; gene_name "St7l"; gene_source "ensembl"; gene_biotype "protein_coding"; transcript_name "St7l-203"; transcript_source "ensembl"; transcript_biotype "protein_coding"; exon_id "ENSRNOE00000135972"; exon_version "1";
2	ensembl	CDS	195119818	195119910	0	+	2	gene_id "ENSRNOG00000014002"; gene_version "9"; transcript_id "ENSRNOT00000134256"; transcript_version "1"; exon_number "13"; gene_name "St7l"; gene_source "ensembl"; gene_biotype "protein_coding"; transcript_name "St7l-203"; transcript_source "ensembl"; transcript_biotype "protein_coding"; protein_id "ENSRNOP00000106399"; protein_version "1";
2	ensembl	exon	195119818	195119910	0	+	.	gene_id "ENSRNOG00000014002"; gene_version "9"; transcript_id "ENSRNOT00000150576"; transcript_version "1"; exon_number "13"; gene_name "St7l"; gene_source "ensembl"; gene_biotype "protein_coding"; transcript_name "St7l-205"; transcript_source "ensembl"; transcript_biotype "protein_coding"; exon_id "ENSRNOE00000135972"; exon_version "1"; tag "Ensembl_canonical";
2	ensembl	CDS	195119818	195119910	0	+	2	gene_id "ENSRNOG00000014002"; gene_version "9"; transcript_id "ENSRNOT00000150576"; transcript_version "1"; exon_number "13"; gene_name "St7l"; gene_source "ensembl"; gene_biotype "protein_coding"; transcript_name "St7l-205"; transcript_source "ensembl"; transcript_biotype "protein_coding"; protein_id "ENSRNOP00000101302"; protein_version "1"; tag "Ensembl_canonical";
2	ensembl	exon	195119818	195119910	0	+	.	gene_id "ENSRNOG00000014002"; gene_version "9"; transcript_id "ENSRNOT00000084302"; transcript_version "3"; exon_number "13"; gene_name "St7l"; gene_source "ensembl"; gene_biotype "protein_coding"; transcript_name "St7l-202"; transcript_source "ensembl"; transcript_biotype "protein_coding"; exon_id "ENSRNOE00000135972"; exon_version "1";
2	ensembl	CDS	195119818	195119910	0	+	2	gene_id "ENSRNOG00000014002"; gene_version "9"; transcript_id "ENSRNOT00000084302"; transcript_version "3"; exon_number "13"; gene_name "St7l"; gene_source "ensembl"; gene_biotype "protein_coding"; transcript_name "St7l-202"; transcript_source "ensembl"; transcript_biotype "protein_coding"; protein_id "ENSRNOP00000074200"; protein_version "1";
2	ENSEMBL114_rn	exon	195119818	195119910	0.448491949937261	+	.	gene_id "ENSRNOG00000014002"; transcript_id "ENSRNOG00000014002_tx_11"; exon_id "2_195119818_195119910_+"; exonnum "12"; txlen "1414";
2	ENSEMBL114_rn	exon	195119818	195119910	0.448491949937261	+	.	gene_id "ENSRNOG00000014002"; transcript_id "ENSRNOG00000014002_tx_12"; exon_id "2_195119818_195119910_+"; exonnum "13"; txlen "1580";
2	ENSEMBL114_rn	exon	195119818	195119910	0.448491949937261	+	.	gene_id "ENSRNOG00000014002"; transcript_id "ENSRNOG00000014002_tx_13"; exon_id "2_195119818_195119910_+"; exonnum "13"; txlen "1454";
2	ENSEMBL114_rn	exon	195119818	195119910	0.448491949937261	+	.	gene_id "ENSRNOG00000014002"; transcript_id "ENSRNOG00000014002_tx_14"; exon_id "2_195119818_195119910_+"; exonnum "14"; txlen "1620";
2	ENSEMBL114_rn	exon	195119818	195119910	0.249889865674657	+	.	gene_id "ENSRNOG00000014002"; transcript_id "ENSRNOG00000014002_tx_24"; exon_id "2_195119818_195119910_+"; exonnum "13"; txlen "1563";
2	ENSEMBL114_rn	exon	195119818	195119910	0.249889865674657	+	.	gene_id "ENSRNOG00000014002"; transcript_id "ENSRNOG00000014002_tx_25"; exon_id "2_195119818_195119910_+"; exonnum "14"; txlen "1603";
2	ENSEMBL114_rn	exon	195119818	195119910	0.240977942688734	+	.	gene_id "ENSRNOG00000014002"; transcript_id "ENSRNOG00000014002_tx_28"; exon_id "2_195119818_195119910_+"; exonnum "14"; txlen "1750";
2	ENSEMBL114_rn	exon	195119818	195119910	0.240977942688734	+	.	gene_id "ENSRNOG00000014002"; transcript_id "ENSRNOG00000014002_tx_29"; exon_id "2_195119818_195119910_+"; exonnum "15"; txlen "1790";
2	ENSEMBL114_rn	exon	195119818	195119910	0.17340754540449	+	.	gene_id "ENSRNOG00000014002"; transcript_id "ENSRNOG00000014002_tx_34"; exon_id "2_195119818_195119910_+"; exonnum "15"; txlen "1632";
2	ENSEMBL114_rn	exon	195119818	195119910	0.17340754540449	+	.	gene_id "ENSRNOG00000014002"; transcript_id "ENSRNOG00000014002_tx_35"; exon_id "2_195119818_195119910_+"; exonnum "16"; txlen "1672";
2	ensembl	exon	195122341	195122480	0	+	.	gene_id "ENSRNOG00000014002"; gene_version "9"; transcript_id "ENSRNOT00000134256"; transcript_version "1"; exon_number "14"; gene_name "St7l"; gene_source "ensembl"; gene_biotype "protein_coding"; transcript_name "St7l-203"; transcript_source "ensembl"; transcript_biotype "protein_coding"; exon_id "ENSRNOE00000562540"; exon_version "1";
2	ensembl	CDS	195122341	195122480	0	+	2	gene_id "ENSRNOG00000014002"; gene_version "9"; transcript_id "ENSRNOT00000134256"; transcript_version "1"; exon_number "14"; gene_name "St7l"; gene_source "ensembl"; gene_biotype "protein_coding"; transcript_name "St7l-203"; transcript_source "ensembl"; transcript_biotype "protein_coding"; protein_id "ENSRNOP00000106399"; protein_version "1";
2	ensembl	exon	195122341	195122480	0	+	.	gene_id "ENSRNOG00000014002"; gene_version "9"; transcript_id "ENSRNOT00000150576"; transcript_version "1"; exon_number "14"; gene_name "St7l"; gene_source "ensembl"; gene_biotype "protein_coding"; transcript_name "St7l-205"; transcript_source "ensembl"; transcript_biotype "protein_coding"; exon_id "ENSRNOE00000562540"; exon_version "1"; tag "Ensembl_canonical";
2	ensembl	CDS	195122341	195122480	0	+	2	gene_id "ENSRNOG00000014002"; gene_version "9"; transcript_id "ENSRNOT00000150576"; transcript_version "1"; exon_number "14"; gene_name "St7l"; gene_source "ensembl"; gene_biotype "protein_coding"; transcript_name "St7l-205"; transcript_source "ensembl"; transcript_biotype "protein_coding"; protein_id "ENSRNOP00000101302"; protein_version "1"; tag "Ensembl_canonical";
2	ensembl	exon	195122341	195122480	0	+	.	gene_id "ENSRNOG00000014002"; gene_version "9"; transcript_id "ENSRNOT00000084302"; transcript_version "3"; exon_number "14"; gene_name "St7l"; gene_source "ensembl"; gene_biotype "protein_coding"; transcript_name "St7l-202"; transcript_source "ensembl"; transcript_biotype "protein_coding"; exon_id "ENSRNOE00000562540"; exon_version "1";
2	ensembl	CDS	195122341	195122480	0	+	2	gene_id "ENSRNOG00000014002"; gene_version "9"; transcript_id "ENSRNOT00000084302"; transcript_version "3"; exon_number "14"; gene_name "St7l"; gene_source "ensembl"; gene_biotype "protein_coding"; transcript_name "St7l-202"; transcript_source "ensembl"; transcript_biotype "protein_coding"; protein_id "ENSRNOP00000074200"; protein_version "1";
2	ENSEMBL114_rn	exon	195122341	195122480	0.448491949937261	+	.	gene_id "ENSRNOG00000014002"; transcript_id "ENSRNOG00000014002_tx_11"; exon_id "2_195122341_195122480_+"; exonnum "13"; txlen "1414";
2	ENSEMBL114_rn	exon	195122341	195122480	0.448491949937261	+	.	gene_id "ENSRNOG00000014002"; transcript_id "ENSRNOG00000014002_tx_12"; exon_id "2_195122341_195122480_+"; exonnum "14"; txlen "1580";
2	ENSEMBL114_rn	exon	195122341	195122480	0.448491949937261	+	.	gene_id "ENSRNOG00000014002"; transcript_id "ENSRNOG00000014002_tx_13"; exon_id "2_195122341_195122480_+"; exonnum "14"; txlen "1454";
2	ENSEMBL114_rn	exon	195122341	195122480	0.448491949937261	+	.	gene_id "ENSRNOG00000014002"; transcript_id "ENSRNOG00000014002_tx_14"; exon_id "2_195122341_195122480_+"; exonnum "15"; txlen "1620";
2	ENSEMBL114_rn	exon	195122341	195122480	0.280128522966337	+	.	gene_id "ENSRNOG00000014002"; transcript_id "ENSRNOG00000014002_tx_20"; exon_id "2_195122341_195122480_+"; exonnum "13"; txlen "1487";
2	ENSEMBL114_rn	exon	195122341	195122480	0.280128522966337	+	.	gene_id "ENSRNOG00000014002"; transcript_id "ENSRNOG00000014002_tx_21"; exon_id "2_195122341_195122480_+"; exonnum "12"; txlen "1321";
2	ENSEMBL114_rn	exon	195122341	195122480	0.280128522966337	+	.	gene_id "ENSRNOG00000014002"; transcript_id "ENSRNOG00000014002_tx_22"; exon_id "2_195122341_195122480_+"; exonnum "14"; txlen "1527";
2	ENSEMBL114_rn	exon	195122341	195122480	0.280128522966337	+	.	gene_id "ENSRNOG00000014002"; transcript_id "ENSRNOG00000014002_tx_23"; exon_id "2_195122341_195122480_+"; exonnum "13"; txlen "1361";
2	ENSEMBL114_rn	exon	195122341	195122480	0.249889865674657	+	.	gene_id "ENSRNOG00000014002"; transcript_id "ENSRNOG00000014002_tx_24"; exon_id "2_195122341_195122480_+"; exonnum "14"; txlen "1563";
2	ENSEMBL114_rn	exon	195122341	195122480	0.249889865674657	+	.	gene_id "ENSRNOG00000014002"; transcript_id "ENSRNOG00000014002_tx_25"; exon_id "2_195122341_195122480_+"; exonnum "15"; txlen "1603";
2	ENSEMBL114_rn	exon	195122341	195122480	0.240977942688734	+	.	gene_id "ENSRNOG00000014002"; transcript_id "ENSRNOG00000014002_tx_28"; exon_id "2_195122341_195122480_+"; exonnum "15"; txlen "1750";
2	ENSEMBL114_rn	exon	195122341	195122480	0.240977942688734	+	.	gene_id "ENSRNOG00000014002"; transcript_id "ENSRNOG00000014002_tx_29"; exon_id "2_195122341_195122480_+"; exonnum "16"; txlen "1790";
2	ENSEMBL114_rn	exon	195122341	195122480	0.17340754540449	+	.	gene_id "ENSRNOG00000014002"; transcript_id "ENSRNOG00000014002_tx_34"; exon_id "2_195122341_195122480_+"; exonnum "16"; txlen "1632";
2	ENSEMBL114_rn	exon	195122341	195122480	0.17340754540449	+	.	gene_id "ENSRNOG00000014002"; transcript_id "ENSRNOG00000014002_tx_35"; exon_id "2_195122341_195122480_+"; exonnum "17"; txlen "1672";
2	ensembl	CDS	195122341	195122516	0	+	2	gene_id "ENSRNOG00000014002"; gene_version "9"; transcript_id "ENSRNOT00000148502"; transcript_version "1"; exon_number "15"; gene_name "St7l"; gene_source "ensembl"; gene_biotype "protein_coding"; transcript_name "St7l-204"; transcript_source "ensembl"; transcript_biotype "protein_coding"; protein_id "ENSRNOP00000103988"; protein_version "1";
2	ensembl	CDS	195122341	195122516	0	+	2	gene_id "ENSRNOG00000014002"; gene_version "9"; transcript_id "ENSRNOT00000158468"; transcript_version "1"; exon_number "16"; gene_name "St7l"; gene_source "ensembl"; gene_biotype "protein_coding"; transcript_name "St7l-206"; transcript_source "ensembl"; transcript_biotype "protein_coding"; protein_id "ENSRNOP00000109875"; protein_version "1";
2	ensembl	CDS	195122341	195122516	0	+	2	gene_id "ENSRNOG00000014002"; gene_version "9"; transcript_id "ENSRNOT00000019129"; transcript_version "8"; exon_number "12"; gene_name "St7l"; gene_source "ensembl"; gene_biotype "protein_coding"; transcript_name "St7l-201"; transcript_source "ensembl"; transcript_biotype "protein_coding"; protein_id "ENSRNOP00000019129"; protein_version "4";
2	ensembl	exon	195122341	195122751	0	+	.	gene_id "ENSRNOG00000014002"; gene_version "9"; transcript_id "ENSRNOT00000148502"; transcript_version "1"; exon_number "15"; gene_name "St7l"; gene_source "ensembl"; gene_biotype "protein_coding"; transcript_name "St7l-204"; transcript_source "ensembl"; transcript_biotype "protein_coding"; exon_id "ENSRNOE00000744516"; exon_version "1";
2	ensembl	exon	195122341	195122752	0	+	.	gene_id "ENSRNOG00000014002"; gene_version "9"; transcript_id "ENSRNOT00000158468"; transcript_version "1"; exon_number "16"; gene_name "St7l"; gene_source "ensembl"; gene_biotype "protein_coding"; transcript_name "St7l-206"; transcript_source "ensembl"; transcript_biotype "protein_coding"; exon_id "ENSRNOE00000136133"; exon_version "6";
2	ensembl	exon	195122341	195122752	0	+	.	gene_id "ENSRNOG00000014002"; gene_version "9"; transcript_id "ENSRNOT00000019129"; transcript_version "8"; exon_number "12"; gene_name "St7l"; gene_source "ensembl"; gene_biotype "protein_coding"; transcript_name "St7l-201"; transcript_source "ensembl"; transcript_biotype "protein_coding"; exon_id "ENSRNOE00000136133"; exon_version "6";
2	ensembl	stop_codon	195122517	195122519	0	+	0	gene_id "ENSRNOG00000014002"; gene_version "9"; transcript_id "ENSRNOT00000148502"; transcript_version "1"; exon_number "15"; gene_name "St7l"; gene_source "ensembl"; gene_biotype "protein_coding"; transcript_name "St7l-204"; transcript_source "ensembl"; transcript_biotype "protein_coding";
2	ensembl	stop_codon	195122517	195122519	0	+	0	gene_id "ENSRNOG00000014002"; gene_version "9"; transcript_id "ENSRNOT00000158468"; transcript_version "1"; exon_number "16"; gene_name "St7l"; gene_source "ensembl"; gene_biotype "protein_coding"; transcript_name "St7l-206"; transcript_source "ensembl"; transcript_biotype "protein_coding";
2	ensembl	stop_codon	195122517	195122519	0	+	0	gene_id "ENSRNOG00000014002"; gene_version "9"; transcript_id "ENSRNOT00000019129"; transcript_version "8"; exon_number "12"; gene_name "St7l"; gene_source "ensembl"; gene_biotype "protein_coding"; transcript_name "St7l-201"; transcript_source "ensembl"; transcript_biotype "protein_coding";
2	ensembl	three_prime_utr	195122520	195122751	0	+	.	gene_id "ENSRNOG00000014002"; gene_version "9"; transcript_id "ENSRNOT00000148502"; transcript_version "1"; gene_name "St7l"; gene_source "ensembl"; gene_biotype "protein_coding"; transcript_name "St7l-204"; transcript_source "ensembl"; transcript_biotype "protein_coding";
2	ensembl	three_prime_utr	195122520	195122752	0	+	.	gene_id "ENSRNOG00000014002"; gene_version "9"; transcript_id "ENSRNOT00000158468"; transcript_version "1"; gene_name "St7l"; gene_source "ensembl"; gene_biotype "protein_coding"; transcript_name "St7l-206"; transcript_source "ensembl"; transcript_biotype "protein_coding";
2	ensembl	three_prime_utr	195122520	195122752	0	+	.	gene_id "ENSRNOG00000014002"; gene_version "9"; transcript_id "ENSRNOT00000019129"; transcript_version "8"; gene_name "St7l"; gene_source "ensembl"; gene_biotype "protein_coding"; transcript_name "St7l-201"; transcript_source "ensembl"; transcript_biotype "protein_coding";
2	ensembl	CDS	195123354	195123398	0	+	0	gene_id "ENSRNOG00000014002"; gene_version "9"; transcript_id "ENSRNOT00000134256"; transcript_version "1"; exon_number "15"; gene_name "St7l"; gene_source "ensembl"; gene_biotype "protein_coding"; transcript_name "St7l-203"; transcript_source "ensembl"; transcript_biotype "protein_coding"; protein_id "ENSRNOP00000106399"; protein_version "1";
2	ensembl	exon	195123354	195124402	0	+	.	gene_id "ENSRNOG00000014002"; gene_version "9"; transcript_id "ENSRNOT00000134256"; transcript_version "1"; exon_number "15"; gene_name "St7l"; gene_source "ensembl"; gene_biotype "protein_coding"; transcript_name "St7l-203"; transcript_source "ensembl"; transcript_biotype "protein_coding"; exon_id "ENSRNOE00000792648"; exon_version "1";
2	ensembl	stop_codon	195123399	195123401	0	+	0	gene_id "ENSRNOG00000014002"; gene_version "9"; transcript_id "ENSRNOT00000134256"; transcript_version "1"; exon_number "15"; gene_name "St7l"; gene_source "ensembl"; gene_biotype "protein_coding"; transcript_name "St7l-203"; transcript_source "ensembl"; transcript_biotype "protein_coding";
2	ensembl	three_prime_utr	195123402	195124402	0	+	.	gene_id "ENSRNOG00000014002"; gene_version "9"; transcript_id "ENSRNOT00000134256"; transcript_version "1"; gene_name "St7l"; gene_source "ensembl"; gene_biotype "protein_coding"; transcript_name "St7l-203"; transcript_source "ensembl"; transcript_biotype "protein_coding";
2	ensembl	exon	195136709	195136930	0	+	.	gene_id "ENSRNOG00000014002"; gene_version "9"; transcript_id "ENSRNOT00000150576"; transcript_version "1"; exon_number "15"; gene_name "St7l"; gene_source "ensembl"; gene_biotype "protein_coding"; transcript_name "St7l-205"; transcript_source "ensembl"; transcript_biotype "protein_coding"; exon_id "ENSRNOE00000750345"; exon_version "1"; tag "Ensembl_canonical";
2	ensembl	CDS	195136709	195136930	0	+	0	gene_id "ENSRNOG00000014002"; gene_version "9"; transcript_id "ENSRNOT00000150576"; transcript_version "1"; exon_number "15"; gene_name "St7l"; gene_source "ensembl"; gene_biotype "protein_coding"; transcript_name "St7l-205"; transcript_source "ensembl"; transcript_biotype "protein_coding"; protein_id "ENSRNOP00000101302"; protein_version "1"; tag "Ensembl_canonical";
2	ensembl	CDS	195174653	195174853	0	+	0	gene_id "ENSRNOG00000014002"; gene_version "9"; transcript_id "ENSRNOT00000084302"; transcript_version "3"; exon_number "15"; gene_name "St7l"; gene_source "ensembl"; gene_biotype "protein_coding"; transcript_name "St7l-202"; transcript_source "ensembl"; transcript_biotype "protein_coding"; protein_id "ENSRNOP00000074200"; protein_version "1";
2	ensembl	exon	195174653	195175857	0	+	.	gene_id "ENSRNOG00000014002"; gene_version "9"; transcript_id "ENSRNOT00000084302"; transcript_version "3"; exon_number "15"; gene_name "St7l"; gene_source "ensembl"; gene_biotype "protein_coding"; transcript_name "St7l-202"; transcript_source "ensembl"; transcript_biotype "protein_coding"; exon_id "ENSRNOE00000138097"; exon_version "6";
2	ensembl	stop_codon	195174854	195174856	0	+	0	gene_id "ENSRNOG00000014002"; gene_version "9"; transcript_id "ENSRNOT00000084302"; transcript_version "3"; exon_number "15"; gene_name "St7l"; gene_source "ensembl"; gene_biotype "protein_coding"; transcript_name "St7l-202"; transcript_source "ensembl"; transcript_biotype "protein_coding";
2	ensembl	three_prime_utr	195174857	195175857	0	+	.	gene_id "ENSRNOG00000014002"; gene_version "9"; transcript_id "ENSRNOT00000084302"; transcript_version "3"; gene_name "St7l"; gene_source "ensembl"; gene_biotype "protein_coding"; transcript_name "St7l-202"; transcript_source "ensembl"; transcript_biotype "protein_coding";
2	sraer114_es	exon	195188674	195188806	0.00811200352097457	+	.	gene_id "sraer114_gene_10749"; transcript_id "sraer114_gene_10749_tx_3"; exon_id "2_195188674_195188806_+"; exonnum "1"; txlen "987";
2	sraer114_mid	exon	195206053	195206288	0.00811200352097457	+	.	gene_id "sraer114_gene_10749"; transcript_id "sraer114_gene_10749_tx_3"; exon_id "2_195206053_195206288_+"; exonnum "2"; txlen "987";
2	sraer114_mid	exon	195206815	195207076	0.00811200352097457	+	.	gene_id "sraer114_gene_10749"; transcript_id "sraer114_gene_10749_tx_3"; exon_id "2_195206815_195207076_+"; exonnum "3"; txlen "987";
2	sraer114_mid	exon	195207365	195207472	0.00811200352097457	+	.	gene_id "sraer114_gene_10749"; transcript_id "sraer114_gene_10749_tx_3"; exon_id "2_195207365_195207472_+"; exonnum "4"; txlen "987";
2	sraer114_ss	exon	195209596	195209843	0.00811200352097457	+	.	gene_id "sraer114_gene_10749"; transcript_id "sraer114_gene_10749_tx_3"; exon_id "2_195209596_195209843_+"; exonnum "5"; txlen "987";
2	sraer114_es	exon	195219427	195219496	0.0415485258432459	+	.	gene_id "sraer114_gene_7380"; transcript_id "sraer114_gene_7380_tx_2"; exon_id "2_195219427_195219496_+"; exonnum "1"; txlen "581";
2	sraer114_es	exon	195219427	195219496	0.0109688108226169	+	.	gene_id "sraer114_gene_7380"; transcript_id "sraer114_gene_7380_tx_5"; exon_id "2_195219427_195219496_+"; exonnum "1"; txlen "679";
2	sraer114_es	exon	195219427	195219496	0.00963925799563305	+	.	gene_id "sraer114_gene_7380"; transcript_id "sraer114_gene_7380_tx_6"; exon_id "2_195219427_195219496_+"; exonnum "1"; txlen "519";
2	sraer114_es	exon	195219427	195219496	0.00963925799563305	+	.	gene_id "sraer114_gene_7380"; transcript_id "sraer114_gene_7380_tx_7"; exon_id "2_195219427_195219496_+"; exonnum "1"; txlen "617";
2	sraer114_mid	exon	195227921	195228018	0.0109688108226169	+	.	gene_id "sraer114_gene_7380"; transcript_id "sraer114_gene_7380_tx_5"; exon_id "2_195227921_195228018_+"; exonnum "2"; txlen "679";
2	sraer114_mid	exon	195227921	195228018	0.00963925799563305	+	.	gene_id "sraer114_gene_7380"; transcript_id "sraer114_gene_7380_tx_7"; exon_id "2_195227921_195228018_+"; exonnum "2"; txlen "617";
2	sraer114_mid	exon	195229746	195229914	0.0415485258432459	+	.	gene_id "sraer114_gene_7380"; transcript_id "sraer114_gene_7380_tx_2"; exon_id "2_195229746_195229914_+"; exonnum "2"; txlen "581";
2	sraer114_mid	exon	195229746	195229914	0.0109688108226169	+	.	gene_id "sraer114_gene_7380"; transcript_id "sraer114_gene_7380_tx_5"; exon_id "2_195229746_195229914_+"; exonnum "3"; txlen "679";
2	sraer114_mid	exon	195229746	195229914	0.00963925799563305	+	.	gene_id "sraer114_gene_7380"; transcript_id "sraer114_gene_7380_tx_6"; exon_id "2_195229746_195229914_+"; exonnum "2"; txlen "519";
2	sraer114_mid	exon	195229746	195229914	0.00963925799563305	+	.	gene_id "sraer114_gene_7380"; transcript_id "sraer114_gene_7380_tx_7"; exon_id "2_195229746_195229914_+"; exonnum "3"; txlen "617";
2	sraer114_ss	exon	195233342	195233683	0.0415485258432459	+	.	gene_id "sraer114_gene_7380"; transcript_id "sraer114_gene_7380_tx_2"; exon_id "2_195233342_195233683_+"; exonnum "3"; txlen "581";
2	sraer114_ss	exon	195233342	195233683	0.0109688108226169	+	.	gene_id "sraer114_gene_7380"; transcript_id "sraer114_gene_7380_tx_5"; exon_id "2_195233342_195233683_+"; exonnum "4"; txlen "679";
2	sraer114_ss	exon	195241335	195241614	0.00963925799563305	+	.	gene_id "sraer114_gene_7380"; transcript_id "sraer114_gene_7380_tx_6"; exon_id "2_195241335_195241614_+"; exonnum "3"; txlen "519";
2	sraer114_ss	exon	195241335	195241614	0.00963925799563305	+	.	gene_id "sraer114_gene_7380"; transcript_id "sraer114_gene_7380_tx_7"; exon_id "2_195241335_195241614_+"; exonnum "4"; txlen "617";
2	ensembl	exon	195252191	195252440	0	+	.	gene_id "ENSRNOG00000078776"; gene_version "1"; transcript_id "ENSRNOT00000165832"; transcript_version "1"; exon_number "1"; gene_source "ensembl"; gene_biotype "lncRNA"; transcript_source "ensembl"; transcript_biotype "lncRNA"; exon_id "ENSRNOE00000812812"; exon_version "1";
2	ensembl	exon	195252191	195252440	0	+	.	gene_id "ENSRNOG00000078776"; gene_version "1"; transcript_id "ENSRNOT00000141053"; transcript_version "1"; exon_number "1"; gene_source "ensembl"; gene_biotype "lncRNA"; transcript_source "ensembl"; transcript_biotype "lncRNA"; exon_id "ENSRNOE00000812812"; exon_version "1";
2	ensembl	transcript	195252191	195287926	0	+	.	gene_id "ENSRNOG00000078776"; gene_version "1"; transcript_id "ENSRNOT00000141053"; transcript_version "1"; gene_source "ensembl"; gene_biotype "lncRNA"; transcript_source "ensembl"; transcript_biotype "lncRNA";
2	ensembl	transcript	195252191	195307474	0	+	.	gene_id "ENSRNOG00000078776"; gene_version "1"; transcript_id "ENSRNOT00000165832"; transcript_version "1"; gene_source "ensembl"; gene_biotype "lncRNA"; transcript_source "ensembl"; transcript_biotype "lncRNA";
2	ensembl	gene	195252191	195539518	0	+	.	gene_id "ENSRNOG00000078776"; gene_version "1"; gene_source "ensembl"; gene_biotype "lncRNA";
2	ensembl	exon	195252289	195252440	0	+	.	gene_id "ENSRNOG00000078776"; gene_version "1"; transcript_id "ENSRNOT00000112679"; transcript_version "2"; exon_number "1"; gene_source "ensembl"; gene_biotype "lncRNA"; transcript_source "ensembl"; transcript_biotype "lncRNA"; exon_id "ENSRNOE00000713101"; exon_version "1";
2	ensembl	transcript	195252289	195287926	0	+	.	gene_id "ENSRNOG00000078776"; gene_version "1"; transcript_id "ENSRNOT00000112679"; transcript_version "2"; gene_source "ensembl"; gene_biotype "lncRNA"; transcript_source "ensembl"; transcript_biotype "lncRNA";
2	ensembl	exon	195252314	195252440	0	+	.	gene_id "ENSRNOG00000078776"; gene_version "1"; transcript_id "ENSRNOT00000127826"; transcript_version "1"; exon_number "1"; gene_source "ensembl"; gene_biotype "lncRNA"; transcript_source "ensembl"; transcript_biotype "lncRNA"; exon_id "ENSRNOE00000639451"; exon_version "2"; tag "Ensembl_canonical";
2	ensembl	transcript	195252314	195539518	0	+	.	gene_id "ENSRNOG00000078776"; gene_version "1"; transcript_id "ENSRNOT00000127826"; transcript_version "1"; gene_source "ensembl"; gene_biotype "lncRNA"; transcript_source "ensembl"; transcript_biotype "lncRNA"; tag "Ensembl_canonical";
2	ensembl	exon	195252535	195252650	0	+	.	gene_id "ENSRNOG00000078776"; gene_version "1"; transcript_id "ENSRNOT00000165832"; transcript_version "1"; exon_number "2"; gene_source "ensembl"; gene_biotype "lncRNA"; transcript_source "ensembl"; transcript_biotype "lncRNA"; exon_id "ENSRNOE00000615253"; exon_version "1";
2	ensembl	exon	195252535	195252650	0	+	.	gene_id "ENSRNOG00000078776"; gene_version "1"; transcript_id "ENSRNOT00000141053"; transcript_version "1"; exon_number "2"; gene_source "ensembl"; gene_biotype "lncRNA"; transcript_source "ensembl"; transcript_biotype "lncRNA"; exon_id "ENSRNOE00000615253"; exon_version "1";
2	ensembl	exon	195252535	195252650	0	+	.	gene_id "ENSRNOG00000078776"; gene_version "1"; transcript_id "ENSRNOT00000112679"; transcript_version "2"; exon_number "2"; gene_source "ensembl"; gene_biotype "lncRNA"; transcript_source "ensembl"; transcript_biotype "lncRNA"; exon_id "ENSRNOE00000615253"; exon_version "1";
2	ensembl	exon	195252535	195252650	0	+	.	gene_id "ENSRNOG00000078776"; gene_version "1"; transcript_id "ENSRNOT00000127826"; transcript_version "1"; exon_number "2"; gene_source "ensembl"; gene_biotype "lncRNA"; transcript_source "ensembl"; transcript_biotype "lncRNA"; exon_id "ENSRNOE00000615253"; exon_version "1"; tag "Ensembl_canonical";
2	sraer114_es	exon	195276692	195276788	0.0382796809373574	+	.	gene_id "ENSRNOG00000078776"; transcript_id "ENSRNOG00000078776_tx_81"; exon_id "2_195276692_195276788_+"; exonnum "1"; txlen "1349";
2	ensembl	exon	195278209	195278739	0	+	.	gene_id "ENSRNOG00000078776"; gene_version "1"; transcript_id "ENSRNOT00000141053"; transcript_version "1"; exon_number "3"; gene_source "ensembl"; gene_biotype "lncRNA"; transcript_source "ensembl"; transcript_biotype "lncRNA"; exon_id "ENSRNOE00000582134"; exon_version "1";
2	ensembl	exon	195278209	195278739	0	+	.	gene_id "ENSRNOG00000078776"; gene_version "1"; transcript_id "ENSRNOT00000112679"; transcript_version "2"; exon_number "3"; gene_source "ensembl"; gene_biotype "lncRNA"; transcript_source "ensembl"; transcript_biotype "lncRNA"; exon_id "ENSRNOE00000582134"; exon_version "1";
2	ensembl	exon	195278209	195278739	0	+	.	gene_id "ENSRNOG00000078776"; gene_version "1"; transcript_id "ENSRNOT00000127826"; transcript_version "1"; exon_number "3"; gene_source "ensembl"; gene_biotype "lncRNA"; transcript_source "ensembl"; transcript_biotype "lncRNA"; exon_id "ENSRNOE00000582134"; exon_version "1"; tag "Ensembl_canonical";
2	ENSEMBL114_rn	exon	195278209	195278739	0.0382796809373574	+	.	gene_id "ENSRNOG00000078776"; transcript_id "ENSRNOG00000078776_tx_81"; exon_id "2_195278209_195278739_+"; exonnum "2"; txlen "1349";
2	ensembl	exon	195278209	195280752	0	+	.	gene_id "ENSRNOG00000078776"; gene_version "1"; transcript_id "ENSRNOT00000165832"; transcript_version "1"; exon_number "3"; gene_source "ensembl"; gene_biotype "lncRNA"; transcript_source "ensembl"; transcript_biotype "lncRNA"; exon_id "ENSRNOE00000742535"; exon_version "1";
2	sraer114_es	exon	195278863	195279094	0.194400690486979	+	.	gene_id "ENSRNOG00000078776"; transcript_id "ENSRNOG00000078776_tx_30"; exon_id "2_195278863_195279094_+"; exonnum "1"; txlen "953";
2	sraer114_es	exon	195278863	195279094	0.131998223968899	+	.	gene_id "ENSRNOG00000078776"; transcript_id "ENSRNOG00000078776_tx_32"; exon_id "2_195278863_195279094_+"; exonnum "1"; txlen "1033";
2	sraer114_es	exon	195278863	195279094	0.0735033841925941	+	.	gene_id "ENSRNOG00000078776"; transcript_id "ENSRNOG00000078776_tx_50"; exon_id "2_195278863_195279094_+"; exonnum "1"; txlen "850";
2	sraer114_es	exon	195278863	195279094	0.0735033841925941	+	.	gene_id "ENSRNOG00000078776"; transcript_id "ENSRNOG00000078776_tx_51"; exon_id "2_195278863_195279094_+"; exonnum "1"; txlen "930";
2	ensembl	exon	195279290	195279475	0	+	.	gene_id "ENSRNOG00000078776"; gene_version "1"; transcript_id "ENSRNOT00000112679"; transcript_version "2"; exon_number "4"; gene_source "ensembl"; gene_biotype "lncRNA"; transcript_source "ensembl"; transcript_biotype "lncRNA"; exon_id "ENSRNOE00000639741"; exon_version "1";
2	ensembl	exon	195279290	195279475	0	+	.	gene_id "ENSRNOG00000078776"; gene_version "1"; transcript_id "ENSRNOT00000127826"; transcript_version "1"; exon_number "4"; gene_source "ensembl"; gene_biotype "lncRNA"; transcript_source "ensembl"; transcript_biotype "lncRNA"; exon_id "ENSRNOE00000639741"; exon_version "1"; tag "Ensembl_canonical";
2	ENSEMBL114_rn	exon	195279290	195279475	0.194400690486979	+	.	gene_id "ENSRNOG00000078776"; transcript_id "ENSRNOG00000078776_tx_30"; exon_id "2_195279290_195279475_+"; exonnum "2"; txlen "953";
2	ENSEMBL114_rn	exon	195279290	195279475	0.0735033841925941	+	.	gene_id "ENSRNOG00000078776"; transcript_id "ENSRNOG00000078776_tx_50"; exon_id "2_195279290_195279475_+"; exonnum "2"; txlen "850";
2	ENSEMBL114_rn	exon	195279290	195279475	0.0382796809373574	+	.	gene_id "ENSRNOG00000078776"; transcript_id "ENSRNOG00000078776_tx_81"; exon_id "2_195279290_195279475_+"; exonnum "3"; txlen "1349";
2	ensembl	exon	195279290	195279555	0	+	.	gene_id "ENSRNOG00000078776"; gene_version "1"; transcript_id "ENSRNOT00000141053"; transcript_version "1"; exon_number "4"; gene_source "ensembl"; gene_biotype "lncRNA"; transcript_source "ensembl"; transcript_biotype "lncRNA"; exon_id "ENSRNOE00000724423"; exon_version "1";
2	ENSEMBL114_rn	exon	195279290	195279555	0.131998223968899	+	.	gene_id "ENSRNOG00000078776"; transcript_id "ENSRNOG00000078776_tx_32"; exon_id "2_195279290_195279555_+"; exonnum "2"; txlen "1033";
2	ENSEMBL114_rn	exon	195279290	195279555	0.0793867216563814	+	.	gene_id "ENSRNOG00000078776"; transcript_id "ENSRNOG00000078776_tx_45"; exon_id "2_195279290_195279555_+"; exonnum "1"; txlen "598";
2	ENSEMBL114_rn	exon	195279290	195279555	0.0735033841925941	+	.	gene_id "ENSRNOG00000078776"; transcript_id "ENSRNOG00000078776_tx_51"; exon_id "2_195279290_195279555_+"; exonnum "2"; txlen "930";
2	ENSEMBL114_rn	exon	195279290	195279555	0.0436369504915937	+	.	gene_id "ENSRNOG00000078776"; transcript_id "ENSRNOG00000078776_tx_72"; exon_id "2_195279290_195279555_+"; exonnum "1"; txlen "794";
2	ensembl	exon	195280681	195280752	0	+	.	gene_id "ENSRNOG00000078776"; gene_version "1"; transcript_id "ENSRNOT00000141053"; transcript_version "1"; exon_number "5"; gene_source "ensembl"; gene_biotype "lncRNA"; transcript_source "ensembl"; transcript_biotype "lncRNA"; exon_id "ENSRNOE00000593406"; exon_version "1";
2	ensembl	exon	195280681	195280752	0	+	.	gene_id "ENSRNOG00000078776"; gene_version "1"; transcript_id "ENSRNOT00000112679"; transcript_version "2"; exon_number "5"; gene_source "ensembl"; gene_biotype "lncRNA"; transcript_source "ensembl"; transcript_biotype "lncRNA"; exon_id "ENSRNOE00000593406"; exon_version "1";
2	ensembl	exon	195280681	195280752	0	+	.	gene_id "ENSRNOG00000078776"; gene_version "1"; transcript_id "ENSRNOT00000127826"; transcript_version "1"; exon_number "5"; gene_source "ensembl"; gene_biotype "lncRNA"; transcript_source "ensembl"; transcript_biotype "lncRNA"; exon_id "ENSRNOE00000593406"; exon_version "1"; tag "Ensembl_canonical";
2	ENSEMBL114_rn	exon	195280681	195280752	0.194400690486979	+	.	gene_id "ENSRNOG00000078776"; transcript_id "ENSRNOG00000078776_tx_30"; exon_id "2_195280681_195280752_+"; exonnum "3"; txlen "953";
2	ENSEMBL114_rn	exon	195280681	195280752	0.131998223968899	+	.	gene_id "ENSRNOG00000078776"; transcript_id "ENSRNOG00000078776_tx_32"; exon_id "2_195280681_195280752_+"; exonnum "3"; txlen "1033";
2	ENSEMBL114_rn	exon	195280681	195280752	0.0793867216563814	+	.	gene_id "ENSRNOG00000078776"; transcript_id "ENSRNOG00000078776_tx_45"; exon_id "2_195280681_195280752_+"; exonnum "2"; txlen "598";
2	ENSEMBL114_rn	exon	195280681	195280752	0.0735033841925941	+	.	gene_id "ENSRNOG00000078776"; transcript_id "ENSRNOG00000078776_tx_50"; exon_id "2_195280681_195280752_+"; exonnum "3"; txlen "850";
2	ENSEMBL114_rn	exon	195280681	195280752	0.0735033841925941	+	.	gene_id "ENSRNOG00000078776"; transcript_id "ENSRNOG00000078776_tx_51"; exon_id "2_195280681_195280752_+"; exonnum "3"; txlen "930";
2	ENSEMBL114_rn	exon	195280681	195280752	0.0436369504915937	+	.	gene_id "ENSRNOG00000078776"; transcript_id "ENSRNOG00000078776_tx_72"; exon_id "2_195280681_195280752_+"; exonnum "2"; txlen "794";
2	ENSEMBL114_rn	exon	195280681	195280752	0.0382796809373574	+	.	gene_id "ENSRNOG00000078776"; transcript_id "ENSRNOG00000078776_tx_81"; exon_id "2_195280681_195280752_+"; exonnum "4"; txlen "1349";
2	ensembl	exon	195281182	195281345	0	+	.	gene_id "ENSRNOG00000078776"; gene_version "1"; transcript_id "ENSRNOT00000141053"; transcript_version "1"; exon_number "6"; gene_source "ensembl"; gene_biotype "lncRNA"; transcript_source "ensembl"; transcript_biotype "lncRNA"; exon_id "ENSRNOE00000663210"; exon_version "1";
2	ensembl	exon	195281182	195281345	0	+	.	gene_id "ENSRNOG00000078776"; gene_version "1"; transcript_id "ENSRNOT00000112679"; transcript_version "2"; exon_number "6"; gene_source "ensembl"; gene_biotype "lncRNA"; transcript_source "ensembl"; transcript_biotype "lncRNA"; exon_id "ENSRNOE00000663210"; exon_version "1";
2	ensembl	exon	195281182	195281345	0	+	.	gene_id "ENSRNOG00000078776"; gene_version "1"; transcript_id "ENSRNOT00000127826"; transcript_version "1"; exon_number "6"; gene_source "ensembl"; gene_biotype "lncRNA"; transcript_source "ensembl"; transcript_biotype "lncRNA"; exon_id "ENSRNOE00000663210"; exon_version "1"; tag "Ensembl_canonical";
2	ENSEMBL114_rn	exon	195281182	195281345	0.194400690486979	+	.	gene_id "ENSRNOG00000078776"; transcript_id "ENSRNOG00000078776_tx_30"; exon_id "2_195281182_195281345_+"; exonnum "4"; txlen "953";
2	ENSEMBL114_rn	exon	195281182	195281345	0.131998223968899	+	.	gene_id "ENSRNOG00000078776"; transcript_id "ENSRNOG00000078776_tx_32"; exon_id "2_195281182_195281345_+"; exonnum "4"; txlen "1033";
2	ENSEMBL114_rn	exon	195281182	195281345	0.0793867216563814	+	.	gene_id "ENSRNOG00000078776"; transcript_id "ENSRNOG00000078776_tx_45"; exon_id "2_195281182_195281345_+"; exonnum "3"; txlen "598";
2	ENSEMBL114_rn	exon	195281182	195281345	0.0735033841925941	+	.	gene_id "ENSRNOG00000078776"; transcript_id "ENSRNOG00000078776_tx_50"; exon_id "2_195281182_195281345_+"; exonnum "4"; txlen "850";
2	ENSEMBL114_rn	exon	195281182	195281345	0.0735033841925941	+	.	gene_id "ENSRNOG00000078776"; transcript_id "ENSRNOG00000078776_tx_51"; exon_id "2_195281182_195281345_+"; exonnum "4"; txlen "930";
2	ENSEMBL114_rn	exon	195281182	195281345	0.0436369504915937	+	.	gene_id "ENSRNOG00000078776"; transcript_id "ENSRNOG00000078776_tx_72"; exon_id "2_195281182_195281345_+"; exonnum "3"; txlen "794";
2	ENSEMBL114_rn	exon	195281182	195281345	0.0382796809373574	+	.	gene_id "ENSRNOG00000078776"; transcript_id "ENSRNOG00000078776_tx_81"; exon_id "2_195281182_195281345_+"; exonnum "5"; txlen "1349";
2	ensembl	exon	195281182	195282044	0	+	.	gene_id "ENSRNOG00000078776"; gene_version "1"; transcript_id "ENSRNOT00000165832"; transcript_version "1"; exon_number "4"; gene_source "ensembl"; gene_biotype "lncRNA"; transcript_source "ensembl"; transcript_biotype "lncRNA"; exon_id "ENSRNOE00000803647"; exon_version "1";
2	ensembl	exon	195281730	195284939	0	+	.	gene_id "ENSRNOG00000078776"; gene_version "1"; transcript_id "ENSRNOT00000127826"; transcript_version "1"; exon_number "7"; gene_source "ensembl"; gene_biotype "lncRNA"; transcript_source "ensembl"; transcript_biotype "lncRNA"; exon_id "ENSRNOE00000743468"; exon_version "1"; tag "Ensembl_canonical";
2	sraer114_es	exon	195281776	195281849	0.106256716662142	+	.	gene_id "ENSRNOG00000078776"; transcript_id "ENSRNOG00000078776_tx_38"; exon_id "2_195281776_195281849_+"; exonnum "1"; txlen "871";
2	sraer114_es	exon	195281776	195281849	0.0404666783434262	+	.	gene_id "ENSRNOG00000078776"; transcript_id "ENSRNOG00000078776_tx_78"; exon_id "2_195281776_195281849_+"; exonnum "1"; txlen "2761";
2	ensembl	exon	195281942	195282044	0	+	.	gene_id "ENSRNOG00000078776"; gene_version "1"; transcript_id "ENSRNOT00000141053"; transcript_version "1"; exon_number "7"; gene_source "ensembl"; gene_biotype "lncRNA"; transcript_source "ensembl"; transcript_biotype "lncRNA"; exon_id "ENSRNOE00000664900"; exon_version "1";
2	ensembl	exon	195281942	195282044	0	+	.	gene_id "ENSRNOG00000078776"; gene_version "1"; transcript_id "ENSRNOT00000112679"; transcript_version "2"; exon_number "7"; gene_source "ensembl"; gene_biotype "lncRNA"; transcript_source "ensembl"; transcript_biotype "lncRNA"; exon_id "ENSRNOE00000664900"; exon_version "1";
2	ENSEMBL114_rn	exon	195281942	195282044	0.194400690486979	+	.	gene_id "ENSRNOG00000078776"; transcript_id "ENSRNOG00000078776_tx_30"; exon_id "2_195281942_195282044_+"; exonnum "5"; txlen "953";
2	ENSEMBL114_rn	exon	195281942	195282044	0.131998223968899	+	.	gene_id "ENSRNOG00000078776"; transcript_id "ENSRNOG00000078776_tx_32"; exon_id "2_195281942_195282044_+"; exonnum "5"; txlen "1033";
2	ENSEMBL114_rn	exon	195281942	195282044	0.106256716662142	+	.	gene_id "ENSRNOG00000078776"; transcript_id "ENSRNOG00000078776_tx_38"; exon_id "2_195281942_195282044_+"; exonnum "2"; txlen "871";
2	ENSEMBL114_rn	exon	195281942	195282044	0.0404666783434262	+	.	gene_id "ENSRNOG00000078776"; transcript_id "ENSRNOG00000078776_tx_78"; exon_id "2_195281942_195282044_+"; exonnum "2"; txlen "2761";
2	ENSEMBL114_rn	exon	195281942	195282044	0.0382796809373574	+	.	gene_id "ENSRNOG00000078776"; transcript_id "ENSRNOG00000078776_tx_81"; exon_id "2_195281942_195282044_+"; exonnum "6"; txlen "1349";
2	ensembl	exon	195282978	195283173	0	+	.	gene_id "ENSRNOG00000078776"; gene_version "1"; transcript_id "ENSRNOT00000165832"; transcript_version "1"; exon_number "5"; gene_source "ensembl"; gene_biotype "lncRNA"; transcript_source "ensembl"; transcript_biotype "lncRNA"; exon_id "ENSRNOE00000758049"; exon_version "1";
2	ensembl	exon	195282978	195283173	0	+	.	gene_id "ENSRNOG00000078776"; gene_version "1"; transcript_id "ENSRNOT00000112679"; transcript_version "2"; exon_number "8"; gene_source "ensembl"; gene_biotype "lncRNA"; transcript_source "ensembl"; transcript_biotype "lncRNA"; exon_id "ENSRNOE00000758049"; exon_version "1";
2	ENSEMBL114_rn	exon	195282978	195283173	0.194400690486979	+	.	gene_id "ENSRNOG00000078776"; transcript_id "ENSRNOG00000078776_tx_30"; exon_id "2_195282978_195283173_+"; exonnum "6"; txlen "953";
2	ENSEMBL114_rn	exon	195282978	195283173	0.131998223968899	+	.	gene_id "ENSRNOG00000078776"; transcript_id "ENSRNOG00000078776_tx_32"; exon_id "2_195282978_195283173_+"; exonnum "6"; txlen "1033";
2	ENSEMBL114_rn	exon	195282978	195283173	0.106256716662142	+	.	gene_id "ENSRNOG00000078776"; transcript_id "ENSRNOG00000078776_tx_38"; exon_id "2_195282978_195283173_+"; exonnum "3"; txlen "871";
2	ENSEMBL114_rn	exon	195282978	195283173	0.0735033841925941	+	.	gene_id "ENSRNOG00000078776"; transcript_id "ENSRNOG00000078776_tx_50"; exon_id "2_195282978_195283173_+"; exonnum "5"; txlen "850";
2	ENSEMBL114_rn	exon	195282978	195283173	0.0735033841925941	+	.	gene_id "ENSRNOG00000078776"; transcript_id "ENSRNOG00000078776_tx_51"; exon_id "2_195282978_195283173_+"; exonnum "5"; txlen "930";
2	ENSEMBL114_rn	exon	195282978	195283173	0.0436369504915937	+	.	gene_id "ENSRNOG00000078776"; transcript_id "ENSRNOG00000078776_tx_72"; exon_id "2_195282978_195283173_+"; exonnum "4"; txlen "794";
2	ENSEMBL114_rn	exon	195282978	195283173	0.0382796809373574	+	.	gene_id "ENSRNOG00000078776"; transcript_id "ENSRNOG00000078776_tx_81"; exon_id "2_195282978_195283173_+"; exonnum "7"; txlen "1349";
2	sraer114_mid	exon	195282978	195284939	0.0253925689407021	+	.	gene_id "ENSRNOG00000078776"; transcript_id "ENSRNOG00000078776_tx_102"; exon_id "2_195282978_195284939_+"; exonnum "1"; txlen "5268";
2	sraer114_mid	exon	195282978	195284939	0.0230263428975784	+	.	gene_id "ENSRNOG00000078776"; transcript_id "ENSRNOG00000078776_tx_107"; exon_id "2_195282978_195284939_+"; exonnum "1"; txlen "4722";
2	sraer114_mid	exon	195282978	195284939	0.0195593436608745	+	.	gene_id "ENSRNOG00000078776"; transcript_id "ENSRNOG00000078776_tx_127"; exon_id "2_195282978_195284939_+"; exonnum "1"; txlen "5393";
2	sraer114_mid	exon	195282978	195284939	0.0195593436608745	+	.	gene_id "ENSRNOG00000078776"; transcript_id "ENSRNOG00000078776_tx_128"; exon_id "2_195282978_195284939_+"; exonnum "1"; txlen "3414";
2	sraer114_mid	exon	195282978	195284939	0.265069505137264	+	.	gene_id "ENSRNOG00000078776"; transcript_id "ENSRNOG00000078776_tx_18"; exon_id "2_195282978_195284939_+"; exonnum "1"; txlen "4762";
2	sraer114_mid	exon	195282978	195284939	1.50963086610473	+	.	gene_id "ENSRNOG00000078776"; transcript_id "ENSRNOG00000078776_tx_2"; exon_id "2_195282978_195284939_+"; exonnum "1"; txlen "4253";
2	sraer114_mid	exon	195282978	195284939	0.23558957571318	+	.	gene_id "ENSRNOG00000078776"; transcript_id "ENSRNOG00000078776_tx_25"; exon_id "2_195282978_195284939_+"; exonnum "1"; txlen "4569";
2	sraer114_mid	exon	195282978	195284939	0.231967976841561	+	.	gene_id "ENSRNOG00000078776"; transcript_id "ENSRNOG00000078776_tx_27"; exon_id "2_195282978_195284939_+"; exonnum "1"; txlen "4444";
2	sraer114_mid	exon	195282978	195284939	0.103220784628276	+	.	gene_id "ENSRNOG00000078776"; transcript_id "ENSRNOG00000078776_tx_39"; exon_id "2_195282978_195284939_+"; exonnum "1"; txlen "4127";
2	sraer114_mid	exon	195282978	195284939	1.09764261749864	+	.	gene_id "ENSRNOG00000078776"; transcript_id "ENSRNOG00000078776_tx_4"; exon_id "2_195282978_195284939_+"; exonnum "1"; txlen "2058";
2	sraer114_mid	exon	195282978	195284939	0.0678611185347028	+	.	gene_id "ENSRNOG00000078776"; transcript_id "ENSRNOG00000078776_tx_53"; exon_id "2_195282978_195284939_+"; exonnum "1"; txlen "3987";
2	sraer114_mid	exon	195282978	195284939	0.0655623728035753	+	.	gene_id "ENSRNOG00000078776"; transcript_id "ENSRNOG00000078776_tx_56"; exon_id "2_195282978_195284939_+"; exonnum "1"; txlen "3248";
2	sraer114_mid	exon	195282978	195284939	0.0509557782588945	+	.	gene_id "ENSRNOG00000078776"; transcript_id "ENSRNOG00000078776_tx_67"; exon_id "2_195282978_195284939_+"; exonnum "1"; txlen "3355";
2	sraer114_mid	exon	195282978	195284939	0.0397597888577232	+	.	gene_id "ENSRNOG00000078776"; transcript_id "ENSRNOG00000078776_tx_79"; exon_id "2_195282978_195284939_+"; exonnum "1"; txlen "5286";
2	sraer114_mid	exon	195282978	195284939	0.0288949922428679	+	.	gene_id "ENSRNOG00000078776"; transcript_id "ENSRNOG00000078776_tx_86"; exon_id "2_195282978_195284939_+"; exonnum "1"; txlen "4942";
2	sraer114_mid	exon	195282978	195284939	0.0288949922428679	+	.	gene_id "ENSRNOG00000078776"; transcript_id "ENSRNOG00000078776_tx_89"; exon_id "2_195282978_195284939_+"; exonnum "1"; txlen "5161";
2	sraer114_mid	exon	195282978	195284939	0.0288949922428679	+	.	gene_id "ENSRNOG00000078776"; transcript_id "ENSRNOG00000078776_tx_92"; exon_id "2_195282978_195284939_+"; exonnum "1"; txlen "5352";
2	sraer114_mid	exon	195282978	195284939	0.0253925689407021	+	.	gene_id "ENSRNOG00000078776"; transcript_id "ENSRNOG00000078776_tx_96"; exon_id "2_195282978_195284939_+"; exonnum "1"; txlen "5049";
2	sraer114_mid	exon	195282978	195284969	0.0404666783434262	+	.	gene_id "ENSRNOG00000078776"; transcript_id "ENSRNOG00000078776_tx_78"; exon_id "2_195282978_195284969_+"; exonnum "3"; txlen "2761";
2	ensembl	exon	195282978	195287926	0	+	.	gene_id "ENSRNOG00000078776"; gene_version "1"; transcript_id "ENSRNOT00000141053"; transcript_version "1"; exon_number "8"; gene_source "ensembl"; gene_biotype "lncRNA"; transcript_source "ensembl"; transcript_biotype "lncRNA"; exon_id "ENSRNOE00000735472"; exon_version "1";
2	ensembl	exon	195284355	195287926	0	+	.	gene_id "ENSRNOG00000078776"; gene_version "1"; transcript_id "ENSRNOT00000112679"; transcript_version "2"; exon_number "9"; gene_source "ensembl"; gene_biotype "lncRNA"; transcript_source "ensembl"; transcript_biotype "lncRNA"; exon_id "ENSRNOE00000678581"; exon_version "1";
2	ensembl	exon	195284688	195285185	0	+	.	gene_id "ENSRNOG00000078776"; gene_version "1"; transcript_id "ENSRNOT00000165832"; transcript_version "1"; exon_number "6"; gene_source "ensembl"; gene_biotype "lncRNA"; transcript_source "ensembl"; transcript_biotype "lncRNA"; exon_id "ENSRNOE00000586366"; exon_version "2";
2	ENSEMBL114_rn	exon	195284688	195285185	0.106256716662142	+	.	gene_id "ENSRNOG00000078776"; transcript_id "ENSRNOG00000078776_tx_38"; exon_id "2_195284688_195285185_+"; exonnum "4"; txlen "871";
2	sraer114_ss	exon	195304199	195304790	0.0404666783434262	+	.	gene_id "ENSRNOG00000078776"; transcript_id "ENSRNOG00000078776_tx_78"; exon_id "2_195304199_195304790_+"; exonnum "4"; txlen "2761";
2	ensembl	exon	195307364	195307474	0	+	.	gene_id "ENSRNOG00000078776"; gene_version "1"; transcript_id "ENSRNOT00000165832"; transcript_version "1"; exon_number "7"; gene_source "ensembl"; gene_biotype "lncRNA"; transcript_source "ensembl"; transcript_biotype "lncRNA"; exon_id "ENSRNOE00000728683"; exon_version "1";
2	sraer114_mid	exon	195309544	195309639	1.09764261749864	+	.	gene_id "ENSRNOG00000078776"; transcript_id "ENSRNOG00000078776_tx_4"; exon_id "2_195309544_195309639_+"; exonnum "2"; txlen "2058";
2	sraer114_mid	exon	195309544	195309639	0.0793867216563814	+	.	gene_id "ENSRNOG00000078776"; transcript_id "ENSRNOG00000078776_tx_45"; exon_id "2_195309544_195309639_+"; exonnum "4"; txlen "598";
2	sraer114_mid	exon	195309544	195309639	0.0436369504915937	+	.	gene_id "ENSRNOG00000078776"; transcript_id "ENSRNOG00000078776_tx_72"; exon_id "2_195309544_195309639_+"; exonnum "5"; txlen "794";
2	ensembl	exon	195322154	195322207	0	+	.	gene_id "ENSRNOG00000077367"; gene_version "1"; transcript_id "ENSRNOT00000139090"; transcript_version "1"; exon_number "1"; gene_source "ensembl"; gene_biotype "lncRNA"; transcript_source "ensembl"; transcript_biotype "lncRNA"; exon_id "ENSRNOE00000727737"; exon_version "1"; tag "Ensembl_canonical";
2	ensembl	gene	195322154	195358905	0	+	.	gene_id "ENSRNOG00000077367"; gene_version "1"; gene_source "ensembl"; gene_biotype "lncRNA";
2	ensembl	transcript	195322154	195358905	0	+	.	gene_id "ENSRNOG00000077367"; gene_version "1"; transcript_id "ENSRNOT00000139090"; transcript_version "1"; gene_source "ensembl"; gene_biotype "lncRNA"; transcript_source "ensembl"; transcript_biotype "lncRNA"; tag "Ensembl_canonical";
2	ensembl	exon	195350159	195350318	0	+	.	gene_id "ENSRNOG00000077367"; gene_version "1"; transcript_id "ENSRNOT00000139090"; transcript_version "1"; exon_number "2"; gene_source "ensembl"; gene_biotype "lncRNA"; transcript_source "ensembl"; transcript_biotype "lncRNA"; exon_id "ENSRNOE00000705104"; exon_version "1"; tag "Ensembl_canonical";
2	ensembl	exon	195354476	195354646	0	+	.	gene_id "ENSRNOG00000077367"; gene_version "1"; transcript_id "ENSRNOT00000139090"; transcript_version "1"; exon_number "3"; gene_source "ensembl"; gene_biotype "lncRNA"; transcript_source "ensembl"; transcript_biotype "lncRNA"; exon_id "ENSRNOE00000774788"; exon_version "1"; tag "Ensembl_canonical";
2	ensembl	exon	195357194	195357311	0	+	.	gene_id "ENSRNOG00000077367"; gene_version "1"; transcript_id "ENSRNOT00000139090"; transcript_version "1"; exon_number "4"; gene_source "ensembl"; gene_biotype "lncRNA"; transcript_source "ensembl"; transcript_biotype "lncRNA"; exon_id "ENSRNOE00000695241"; exon_version "1"; tag "Ensembl_canonical";
2	ensembl	exon	195358882	195358905	0	+	.	gene_id "ENSRNOG00000077367"; gene_version "1"; transcript_id "ENSRNOT00000139090"; transcript_version "1"; exon_number "5"; gene_source "ensembl"; gene_biotype "lncRNA"; transcript_source "ensembl"; transcript_biotype "lncRNA"; exon_id "ENSRNOE00000674711"; exon_version "1"; tag "Ensembl_canonical";
2	ensembl	exon	195385000	195385252	0	+	.	gene_id "ENSRNOG00000078776"; gene_version "1"; transcript_id "ENSRNOT00000167303"; transcript_version "1"; exon_number "1"; gene_source "ensembl"; gene_biotype "lncRNA"; transcript_source "ensembl"; transcript_biotype "lncRNA"; exon_id "ENSRNOE00000733974"; exon_version "1";
2	ENSEMBL114_rn	exon	195385000	195385252	0.0205195454825608	+	.	gene_id "ENSRNOG00000078776"; transcript_id "ENSRNOG00000078776_tx_112"; exon_id "2_195385000_195385252_+"; exonnum "1"; txlen "2575";
2	ENSEMBL114_rn	exon	195385000	195385252	0.251389508099537	+	.	gene_id "ENSRNOG00000078776"; transcript_id "ENSRNOG00000078776_tx_22"; exon_id "2_195385000_195385252_+"; exonnum "1"; txlen "654";
2	ENSEMBL114_rn	exon	195385000	195385252	0.231894233821369	+	.	gene_id "ENSRNOG00000078776"; transcript_id "ENSRNOG00000078776_tx_28"; exon_id "2_195385000_195385252_+"; exonnum "1"; txlen "2418";
2	ENSEMBL114_rn	exon	195385000	195385252	0.0867242860547692	+	.	gene_id "ENSRNOG00000078776"; transcript_id "ENSRNOG00000078776_tx_43"; exon_id "2_195385000_195385252_+"; exonnum "1"; txlen "2544";
2	ENSEMBL114_rn	exon	195385000	195385252	0.0749157635215946	+	.	gene_id "ENSRNOG00000078776"; transcript_id "ENSRNOG00000078776_tx_49"; exon_id "2_195385000_195385252_+"; exonnum "1"; txlen "2669";
2	ENSEMBL114_rn	exon	195385000	195385252	0.0678611185347028	+	.	gene_id "ENSRNOG00000078776"; transcript_id "ENSRNOG00000078776_tx_52"; exon_id "2_195385000_195385252_+"; exonnum "1"; txlen "2278";
2	ENSEMBL114_rn	exon	195385000	195385252	0.0610695025694834	+	.	gene_id "ENSRNOG00000078776"; transcript_id "ENSRNOG00000078776_tx_60"; exon_id "2_195385000_195385252_+"; exonnum "1"; txlen "2593";
2	ENSEMBL114_rn	exon	195385000	195385252	0.0455604704419272	+	.	gene_id "ENSRNOG00000078776"; transcript_id "ENSRNOG00000078776_tx_70"; exon_id "2_195385000_195385252_+"; exonnum "1"; txlen "2468";
2	ensembl	transcript	195385000	195476614	0	+	.	gene_id "ENSRNOG00000078776"; gene_version "1"; transcript_id "ENSRNOT00000167303"; transcript_version "1"; gene_source "ensembl"; gene_biotype "lncRNA"; transcript_source "ensembl"; transcript_biotype "lncRNA";
2	sraer114_es	exon	195405422	195405866	0.178553062241375	+	.	gene_id "ENSRNOG00000078776"; transcript_id "ENSRNOG00000078776_tx_31"; exon_id "2_195405422_195405866_+"; exonnum "1"; txlen "973";
2	sraer114_es	exon	195405422	195405866	0.128691099409325	+	.	gene_id "ENSRNOG00000078776"; transcript_id "ENSRNOG00000078776_tx_33"; exon_id "2_195405422_195405866_+"; exonnum "1"; txlen "979";
2	sraer114_es	exon	195405422	195405866	0.0331940730854481	+	.	gene_id "ENSRNOG00000078776"; transcript_id "ENSRNOG00000078776_tx_83"; exon_id "2_195405422_195405866_+"; exonnum "1"; txlen "2566";
2	sraer114_es	exon	195405422	195405866	0.0306067147737532	+	.	gene_id "ENSRNOG00000078776"; transcript_id "ENSRNOG00000078776_tx_85"; exon_id "2_195405422_195405866_+"; exonnum "1"; txlen "2572";
2	sraer114_es	exon	195405949	195406070	2.14871650140833	+	.	gene_id "ENSRNOG00000078776"; transcript_id "ENSRNOG00000078776_tx_1"; exon_id "2_195405949_195406070_+"; exonnum "1"; txlen "616";
2	sraer114_es	exon	195405949	195406070	0.438056975145293	+	.	gene_id "ENSRNOG00000078776"; transcript_id "ENSRNOG00000078776_tx_10"; exon_id "2_195405949_195406070_+"; exonnum "1"; txlen "2830";
2	sraer114_es	exon	195405949	195406070	0.022500778128581	+	.	gene_id "ENSRNOG00000078776"; transcript_id "ENSRNOG00000078776_tx_108"; exon_id "2_195405949_195406070_+"; exonnum "1"; txlen "1673";
2	sraer114_es	exon	195405949	195406070	0.428573831080671	+	.	gene_id "ENSRNOG00000078776"; transcript_id "ENSRNOG00000078776_tx_11"; exon_id "2_195405949_195406070_+"; exonnum "1"; txlen "2506";
2	sraer114_es	exon	195405949	195406070	0.376022498455567	+	.	gene_id "ENSRNOG00000078776"; transcript_id "ENSRNOG00000078776_tx_12"; exon_id "2_195405949_195406070_+"; exonnum "1"; txlen "2512";
2	sraer114_es	exon	195405949	195406070	0.0195593436608745	+	.	gene_id "ENSRNOG00000078776"; transcript_id "ENSRNOG00000078776_tx_123"; exon_id "2_195405949_195406070_+"; exonnum "1"; txlen "1614";
2	sraer114_es	exon	195405949	195406070	0.0195593436608745	+	.	gene_id "ENSRNOG00000078776"; transcript_id "ENSRNOG00000078776_tx_126"; exon_id "2_195405949_195406070_+"; exonnum "1"; txlen "1667";
2	sraer114_es	exon	195405949	195406070	0.343104829348673	+	.	gene_id "ENSRNOG00000078776"; transcript_id "ENSRNOG00000078776_tx_13"; exon_id "2_195405949_195406070_+"; exonnum "1"; txlen "2631";
2	sraer114_es	exon	195405949	195406070	0.294361040576492	+	.	gene_id "ENSRNOG00000078776"; transcript_id "ENSRNOG00000078776_tx_16"; exon_id "2_195405949_195406070_+"; exonnum "1"; txlen "2637";
2	sraer114_es	exon	195405949	195406070	1.20592915064149	+	.	gene_id "ENSRNOG00000078776"; transcript_id "ENSRNOG00000078776_tx_3"; exon_id "2_195405949_195406070_+"; exonnum "1"; txlen "2209";
2	sraer114_es	exon	195405949	195406070	0.0777693419160495	+	.	gene_id "ENSRNOG00000078776"; transcript_id "ENSRNOG00000078776_tx_47"; exon_id "2_195405949_195406070_+"; exonnum "1"; txlen "1501";
2	sraer114_es	exon	195405949	195406070	0.0635696463417845	+	.	gene_id "ENSRNOG00000078776"; transcript_id "ENSRNOG00000078776_tx_58"; exon_id "2_195405949_195406070_+"; exonnum "1"; txlen "1608";
2	sraer114_es	exon	195405949	195406070	0.0555238268662369	+	.	gene_id "ENSRNOG00000078776"; transcript_id "ENSRNOG00000078776_tx_64"; exon_id "2_195405949_195406070_+"; exonnum "1"; txlen "3762";
2	sraer114_es	exon	195405949	195406070	0.894536891994494	+	.	gene_id "ENSRNOG00000078776"; transcript_id "ENSRNOG00000078776_tx_7"; exon_id "2_195405949_195406070_+"; exonnum "1"; txlen "622";
2	sraer114_es	exon	195405949	195406070	0.0446314164048954	+	.	gene_id "ENSRNOG00000078776"; transcript_id "ENSRNOG00000078776_tx_71"; exon_id "2_195405949_195406070_+"; exonnum "1"; txlen "3539";
2	sraer114_es	exon	195405949	195406070	0.0420601217894555	+	.	gene_id "ENSRNOG00000078776"; transcript_id "ENSRNOG00000078776_tx_75"; exon_id "2_195405949_195406070_+"; exonnum "1"; txlen "3705";
2	sraer114_es	exon	195405949	195406070	0.0420601217894555	+	.	gene_id "ENSRNOG00000078776"; transcript_id "ENSRNOG00000078776_tx_76"; exon_id "2_195405949_195406070_+"; exonnum "1"; txlen "3711";
2	sraer114_es	exon	195405949	195406070	0.0419758078288309	+	.	gene_id "ENSRNOG00000078776"; transcript_id "ENSRNOG00000078776_tx_77"; exon_id "2_195405949_195406070_+"; exonnum "1"; txlen "3302";
2	sraer114_es	exon	195405949	195406070	0.679105985395439	+	.	gene_id "ENSRNOG00000078776"; transcript_id "ENSRNOG00000078776_tx_8"; exon_id "2_195405949_195406070_+"; exonnum "1"; txlen "2215";
2	sraer114_es	exon	195405949	195406070	0.0321732117437645	+	.	gene_id "ENSRNOG00000078776"; transcript_id "ENSRNOG00000078776_tx_84"; exon_id "2_195405949_195406070_+"; exonnum "1"; txlen "3646";
2	sraer114_es	exon	195405949	195406070	0.506479168452102	+	.	gene_id "ENSRNOG00000078776"; transcript_id "ENSRNOG00000078776_tx_9"; exon_id "2_195405949_195406070_+"; exonnum "1"; txlen "2824";
2	sraer114_es	exon	195405949	195406070	0.0276691299882747	+	.	gene_id "ENSRNOG00000078776"; transcript_id "ENSRNOG00000078776_tx_93"; exon_id "2_195405949_195406070_+"; exonnum "1"; txlen "2822";
2	sraer114_es	exon	195405949	195406070	0.0276691299882747	+	.	gene_id "ENSRNOG00000078776"; transcript_id "ENSRNOG00000078776_tx_94"; exon_id "2_195405949_195406070_+"; exonnum "1"; txlen "3015";
2	sraer114_es	exon	195405949	195406070	0.0276691299882747	+	.	gene_id "ENSRNOG00000078776"; transcript_id "ENSRNOG00000078776_tx_95"; exon_id "2_195405949_195406070_+"; exonnum "1"; txlen "2697";
2	sraer114_mid	exon	195405983	195406016	0.0253925689407021	+	.	gene_id "ENSRNOG00000078776"; transcript_id "ENSRNOG00000078776_tx_100"; exon_id "2_195405983_195406016_+"; exonnum "1"; txlen "3749";
2	sraer114_mid	exon	195405983	195406016	0.0253925689407021	+	.	gene_id "ENSRNOG00000078776"; transcript_id "ENSRNOG00000078776_tx_101"; exon_id "2_195405983_195406016_+"; exonnum "1"; txlen "3411";
2	sraer114_mid	exon	195405983	195406016	0.0253925689407021	+	.	gene_id "ENSRNOG00000078776"; transcript_id "ENSRNOG00000078776_tx_103"; exon_id "2_195405983_195406016_+"; exonnum "1"; txlen "3624";
2	sraer114_mid	exon	195405983	195406016	0.0253925689407021	+	.	gene_id "ENSRNOG00000078776"; transcript_id "ENSRNOG00000078776_tx_104"; exon_id "2_195405983_195406016_+"; exonnum "1"; txlen "3630";
2	sraer114_mid	exon	195405983	195406016	0.0230263428975784	+	.	gene_id "ENSRNOG00000078776"; transcript_id "ENSRNOG00000078776_tx_105"; exon_id "2_195405983_195406016_+"; exonnum "1"; txlen "2887";
2	sraer114_mid	exon	195405983	195406016	0.0230263428975784	+	.	gene_id "ENSRNOG00000078776"; transcript_id "ENSRNOG00000078776_tx_106"; exon_id "2_195405983_195406016_+"; exonnum "1"; txlen "2893";
2	sraer114_mid	exon	195405983	195406016	0.0219614906119326	+	.	gene_id "ENSRNOG00000078776"; transcript_id "ENSRNOG00000078776_tx_109"; exon_id "2_195405983_195406016_+"; exonnum "1"; txlen "1273";
2	sraer114_mid	exon	195405983	195406016	0.0219614906119326	+	.	gene_id "ENSRNOG00000078776"; transcript_id "ENSRNOG00000078776_tx_110"; exon_id "2_195405983_195406016_+"; exonnum "1"; txlen "1279";
2	sraer114_mid	exon	195405983	195406016	0.0203823113035578	+	.	gene_id "ENSRNOG00000078776"; transcript_id "ENSRNOG00000078776_tx_113"; exon_id "2_195405983_195406016_+"; exonnum "1"; txlen "1463";
2	sraer114_mid	exon	195405983	195406016	0.0203707047433433	+	.	gene_id "ENSRNOG00000078776"; transcript_id "ENSRNOG00000078776_tx_114"; exon_id "2_195405983_195406016_+"; exonnum "1"; txlen "3865";
2	sraer114_mid	exon	195405983	195406016	0.0201034242270542	+	.	gene_id "ENSRNOG00000078776"; transcript_id "ENSRNOG00000078776_tx_115"; exon_id "2_195405983_195406016_+"; exonnum "1"; txlen "631";
2	sraer114_mid	exon	195405983	195406016	0.0201034242270542	+	.	gene_id "ENSRNOG00000078776"; transcript_id "ENSRNOG00000078776_tx_116"; exon_id "2_195405983_195406016_+"; exonnum "1"; txlen "2544";
2	sraer114_mid	exon	195405983	195406016	0.0201034242270542	+	.	gene_id "ENSRNOG00000078776"; transcript_id "ENSRNOG00000078776_tx_117"; exon_id "2_195405983_195406016_+"; exonnum "1"; txlen "2669";
2	sraer114_mid	exon	195405983	195406016	0.0201034242270542	+	.	gene_id "ENSRNOG00000078776"; transcript_id "ENSRNOG00000078776_tx_118"; exon_id "2_195405983_195406016_+"; exonnum "1"; txlen "637";
2	sraer114_mid	exon	195405983	195406016	0.0201034242270542	+	.	gene_id "ENSRNOG00000078776"; transcript_id "ENSRNOG00000078776_tx_119"; exon_id "2_195405983_195406016_+"; exonnum "1"; txlen "2675";
2	sraer114_mid	exon	195405983	195406016	0.0201034242270542	+	.	gene_id "ENSRNOG00000078776"; transcript_id "ENSRNOG00000078776_tx_120"; exon_id "2_195405983_195406016_+"; exonnum "1"; txlen "2550";
2	sraer114_mid	exon	195405983	195406016	0.0199895619954806	+	.	gene_id "ENSRNOG00000078776"; transcript_id "ENSRNOG00000078776_tx_121"; exon_id "2_195405983_195406016_+"; exonnum "1"; txlen "3808";
2	sraer114_mid	exon	195405983	195406016	0.0195593436608745	+	.	gene_id "ENSRNOG00000078776"; transcript_id "ENSRNOG00000078776_tx_122"; exon_id "2_195405983_195406016_+"; exonnum "1"; txlen "3564";
2	sraer114_mid	exon	195405983	195406016	0.0195593436608745	+	.	gene_id "ENSRNOG00000078776"; transcript_id "ENSRNOG00000078776_tx_124"; exon_id "2_195405983_195406016_+"; exonnum "1"; txlen "3623";
2	sraer114_mid	exon	195405983	195406016	0.0195593436608745	+	.	gene_id "ENSRNOG00000078776"; transcript_id "ENSRNOG00000078776_tx_125"; exon_id "2_195405983_195406016_+"; exonnum "1"; txlen "1585";
2	sraer114_mid	exon	195405983	195406016	0.0193048586830698	+	.	gene_id "ENSRNOG00000078776"; transcript_id "ENSRNOG00000078776_tx_129"; exon_id "2_195405983_195406016_+"; exonnum "1"; txlen "1535";
2	sraer114_mid	exon	195405983	195406016	0.265069505137264	+	.	gene_id "ENSRNOG00000078776"; transcript_id "ENSRNOG00000078776_tx_17"; exon_id "2_195405983_195406016_+"; exonnum "1"; txlen "2927";
2	sraer114_mid	exon	195405983	195406016	0.263258705701454	+	.	gene_id "ENSRNOG00000078776"; transcript_id "ENSRNOG00000078776_tx_19"; exon_id "2_195405983_195406016_+"; exonnum "1"; txlen "2734";
2	sraer114_mid	exon	195405983	195406016	0.259637106829836	+	.	gene_id "ENSRNOG00000078776"; transcript_id "ENSRNOG00000078776_tx_20"; exon_id "2_195405983_195406016_+"; exonnum "1"; txlen "2609";
2	sraer114_mid	exon	195405983	195406016	0.237400375148989	+	.	gene_id "ENSRNOG00000078776"; transcript_id "ENSRNOG00000078776_tx_23"; exon_id "2_195405983_195406016_+"; exonnum "1"; txlen "2933";
2	sraer114_mid	exon	195405983	195406016	0.23558957571318	+	.	gene_id "ENSRNOG00000078776"; transcript_id "ENSRNOG00000078776_tx_24"; exon_id "2_195405983_195406016_+"; exonnum "1"; txlen "2740";
2	sraer114_mid	exon	195405983	195406016	0.231967976841561	+	.	gene_id "ENSRNOG00000078776"; transcript_id "ENSRNOG00000078776_tx_26"; exon_id "2_195405983_195406016_+"; exonnum "1"; txlen "2615";
2	sraer114_mid	exon	195405983	195406016	0.178553062241375	+	.	gene_id "ENSRNOG00000078776"; transcript_id "ENSRNOG00000078776_tx_31"; exon_id "2_195405983_195406016_+"; exonnum "2"; txlen "973";
2	sraer114_mid	exon	195405983	195406016	0.128691099409325	+	.	gene_id "ENSRNOG00000078776"; transcript_id "ENSRNOG00000078776_tx_33"; exon_id "2_195405983_195406016_+"; exonnum "2"; txlen "979";
2	sraer114_mid	exon	195405983	195406016	0.126686388672339	+	.	gene_id "ENSRNOG00000078776"; transcript_id "ENSRNOG00000078776_tx_34"; exon_id "2_195405983_195406016_+"; exonnum "1"; txlen "3558";
2	sraer114_mid	exon	195405983	195406016	0.118361724101882	+	.	gene_id "ENSRNOG00000078776"; transcript_id "ENSRNOG00000078776_tx_35"; exon_id "2_195405983_195406016_+"; exonnum "1"; txlen "3451";
2	sraer114_mid	exon	195405983	195406016	0.101293819731636	+	.	gene_id "ENSRNOG00000078776"; transcript_id "ENSRNOG00000078776_tx_40"; exon_id "2_195405983_195406016_+"; exonnum "1"; txlen "1520";
2	sraer114_mid	exon	195405983	195406016	0.0908089043566325	+	.	gene_id "ENSRNOG00000078776"; transcript_id "ENSRNOG00000078776_tx_41"; exon_id "2_195405983_195406016_+"; exonnum "1"; txlen "1413";
2	sraer114_mid	exon	195405983	195406016	0.0886799516487466	+	.	gene_id "ENSRNOG00000078776"; transcript_id "ENSRNOG00000078776_tx_42"; exon_id "2_195405983_195406016_+"; exonnum "1"; txlen "1526";
2	sraer114_mid	exon	195405983	195406016	0.0843912052626186	+	.	gene_id "ENSRNOG00000078776"; transcript_id "ENSRNOG00000078776_tx_44"; exon_id "2_195405983_195406016_+"; exonnum "1"; txlen "3457";
2	sraer114_mid	exon	195405983	195406016	0.0786019352441584	+	.	gene_id "ENSRNOG00000078776"; transcript_id "ENSRNOG00000078776_tx_46"; exon_id "2_195405983_195406016_+"; exonnum "1"; txlen "1419";
2	sraer114_mid	exon	195405983	195406016	0.968584475618266	+	.	gene_id "ENSRNOG00000078776"; transcript_id "ENSRNOG00000078776_tx_5"; exon_id "2_195405983_195406016_+"; exonnum "1"; txlen "2736";
2	sraer114_mid	exon	195405983	195406016	0.067368376769533	+	.	gene_id "ENSRNOG00000078776"; transcript_id "ENSRNOG00000078776_tx_55"; exon_id "2_195405983_195406016_+"; exonnum "1"; txlen "3214";
2	sraer114_mid	exon	195405983	195406016	0.0620436080865285	+	.	gene_id "ENSRNOG00000078776"; transcript_id "ENSRNOG00000078776_tx_59"; exon_id "2_195405983_195406016_+"; exonnum "1"; txlen "3674";
2	sraer114_mid	exon	195405983	195406016	0.901119406975072	+	.	gene_id "ENSRNOG00000078776"; transcript_id "ENSRNOG00000078776_tx_6"; exon_id "2_195405983_195406016_+"; exonnum "1"; txlen "2742";
2	sraer114_mid	exon	195405983	195406016	0.0604053218723588	+	.	gene_id "ENSRNOG00000078776"; transcript_id "ENSRNOG00000078776_tx_61"; exon_id "2_195405983_195406016_+"; exonnum "1"; txlen "3107";
2	sraer114_mid	exon	195405983	195406016	0.0567890035387221	+	.	gene_id "ENSRNOG00000078776"; transcript_id "ENSRNOG00000078776_tx_62"; exon_id "2_195405983_195406016_+"; exonnum "1"; txlen "3220";
2	sraer114_mid	exon	195405983	195406016	0.0555238268662369	+	.	gene_id "ENSRNOG00000078776"; transcript_id "ENSRNOG00000078776_tx_63"; exon_id "2_195405983_195406016_+"; exonnum "1"; txlen "1636";
2	sraer114_mid	exon	195405983	195406016	0.0524427841942239	+	.	gene_id "ENSRNOG00000078776"; transcript_id "ENSRNOG00000078776_tx_65"; exon_id "2_195405983_195406016_+"; exonnum "1"; txlen "1529";
2	sraer114_mid	exon	195405983	195406016	0.0498259486415479	+	.	gene_id "ENSRNOG00000078776"; transcript_id "ENSRNOG00000078776_tx_69"; exon_id "2_195405983_195406016_+"; exonnum "1"; txlen "3113";
2	sraer114_mid	exon	195405983	195406016	0.0420601217894555	+	.	gene_id "ENSRNOG00000078776"; transcript_id "ENSRNOG00000078776_tx_73"; exon_id "2_195405983_195406016_+"; exonnum "1"; txlen "3617";
2	sraer114_mid	exon	195405983	195406016	0.0420601217894555	+	.	gene_id "ENSRNOG00000078776"; transcript_id "ENSRNOG00000078776_tx_74"; exon_id "2_195405983_195406016_+"; exonnum "1"; txlen "1579";
2	sraer114_mid	exon	195405983	195406016	0.0397597888577232	+	.	gene_id "ENSRNOG00000078776"; transcript_id "ENSRNOG00000078776_tx_80"; exon_id "2_195405983_195406016_+"; exonnum "1"; txlen "3642";
2	sraer114_mid	exon	195405983	195406016	0.033970518839263	+	.	gene_id "ENSRNOG00000078776"; transcript_id "ENSRNOG00000078776_tx_82"; exon_id "2_195405983_195406016_+"; exonnum "1"; txlen "1472";
2	sraer114_mid	exon	195405983	195406016	0.0331940730854481	+	.	gene_id "ENSRNOG00000078776"; transcript_id "ENSRNOG00000078776_tx_83"; exon_id "2_195405983_195406016_+"; exonnum "2"; txlen "2566";
2	sraer114_mid	exon	195405983	195406016	0.0306067147737532	+	.	gene_id "ENSRNOG00000078776"; transcript_id "ENSRNOG00000078776_tx_85"; exon_id "2_195405983_195406016_+"; exonnum "2"; txlen "2572";
2	sraer114_mid	exon	195405983	195406016	0.0288949922428679	+	.	gene_id "ENSRNOG00000078776"; transcript_id "ENSRNOG00000078776_tx_87"; exon_id "2_195405983_195406016_+"; exonnum "1"; txlen "3326";
2	sraer114_mid	exon	195405983	195406016	0.0288949922428679	+	.	gene_id "ENSRNOG00000078776"; transcript_id "ENSRNOG00000078776_tx_88"; exon_id "2_195405983_195406016_+"; exonnum "1"; txlen "3332";
2	sraer114_mid	exon	195405983	195406016	0.0288949922428679	+	.	gene_id "ENSRNOG00000078776"; transcript_id "ENSRNOG00000078776_tx_90"; exon_id "2_195405983_195406016_+"; exonnum "1"; txlen "3517";
2	sraer114_mid	exon	195405983	195406016	0.0288949922428679	+	.	gene_id "ENSRNOG00000078776"; transcript_id "ENSRNOG00000078776_tx_91"; exon_id "2_195405983_195406016_+"; exonnum "1"; txlen "3523";
2	sraer114_mid	exon	195405983	195406016	0.0253925689407021	+	.	gene_id "ENSRNOG00000078776"; transcript_id "ENSRNOG00000078776_tx_97"; exon_id "2_195405983_195406016_+"; exonnum "1"; txlen "3433";
2	sraer114_mid	exon	195405983	195406016	0.0253925689407021	+	.	gene_id "ENSRNOG00000078776"; transcript_id "ENSRNOG00000078776_tx_98"; exon_id "2_195405983_195406016_+"; exonnum "1"; txlen "3439";
2	sraer114_mid	exon	195405983	195406016	0.0253925689407021	+	.	gene_id "ENSRNOG00000078776"; transcript_id "ENSRNOG00000078776_tx_99"; exon_id "2_195405983_195406016_+"; exonnum "1"; txlen "3405";
2	sraer114_mid	exon	195406699	195406791	2.14871650140833	+	.	gene_id "ENSRNOG00000078776"; transcript_id "ENSRNOG00000078776_tx_1"; exon_id "2_195406699_195406791_+"; exonnum "2"; txlen "616";
2	sraer114_mid	exon	195406699	195406791	0.0253925689407021	+	.	gene_id "ENSRNOG00000078776"; transcript_id "ENSRNOG00000078776_tx_100"; exon_id "2_195406699_195406791_+"; exonnum "2"; txlen "3749";
2	sraer114_mid	exon	195406699	195406791	0.0253925689407021	+	.	gene_id "ENSRNOG00000078776"; transcript_id "ENSRNOG00000078776_tx_103"; exon_id "2_195406699_195406791_+"; exonnum "2"; txlen "3624";
2	sraer114_mid	exon	195406699	195406791	0.0230263428975784	+	.	gene_id "ENSRNOG00000078776"; transcript_id "ENSRNOG00000078776_tx_105"; exon_id "2_195406699_195406791_+"; exonnum "2"; txlen "2887";
2	sraer114_mid	exon	195406699	195406791	0.0219614906119326	+	.	gene_id "ENSRNOG00000078776"; transcript_id "ENSRNOG00000078776_tx_109"; exon_id "2_195406699_195406791_+"; exonnum "2"; txlen "1273";
2	sraer114_mid	exon	195406699	195406791	0.428573831080671	+	.	gene_id "ENSRNOG00000078776"; transcript_id "ENSRNOG00000078776_tx_11"; exon_id "2_195406699_195406791_+"; exonnum "2"; txlen "2506";
2	sraer114_mid	exon	195406699	195406791	0.0203823113035578	+	.	gene_id "ENSRNOG00000078776"; transcript_id "ENSRNOG00000078776_tx_113"; exon_id "2_195406699_195406791_+"; exonnum "2"; txlen "1463";
2	sraer114_mid	exon	195406699	195406791	0.0203707047433433	+	.	gene_id "ENSRNOG00000078776"; transcript_id "ENSRNOG00000078776_tx_114"; exon_id "2_195406699_195406791_+"; exonnum "2"; txlen "3865";
2	sraer114_mid	exon	195406699	195406791	0.0201034242270542	+	.	gene_id "ENSRNOG00000078776"; transcript_id "ENSRNOG00000078776_tx_115"; exon_id "2_195406699_195406791_+"; exonnum "2"; txlen "631";
2	sraer114_mid	exon	195406699	195406791	0.0201034242270542	+	.	gene_id "ENSRNOG00000078776"; transcript_id "ENSRNOG00000078776_tx_116"; exon_id "2_195406699_195406791_+"; exonnum "2"; txlen "2544";
2	sraer114_mid	exon	195406699	195406791	0.0201034242270542	+	.	gene_id "ENSRNOG00000078776"; transcript_id "ENSRNOG00000078776_tx_117"; exon_id "2_195406699_195406791_+"; exonnum "2"; txlen "2669";
2	sraer114_mid	exon	195406699	195406791	0.0199895619954806	+	.	gene_id "ENSRNOG00000078776"; transcript_id "ENSRNOG00000078776_tx_121"; exon_id "2_195406699_195406791_+"; exonnum "2"; txlen "3808";
2	sraer114_mid	exon	195406699	195406791	0.0195593436608745	+	.	gene_id "ENSRNOG00000078776"; transcript_id "ENSRNOG00000078776_tx_126"; exon_id "2_195406699_195406791_+"; exonnum "2"; txlen "1667";
2	sraer114_mid	exon	195406699	195406791	0.343104829348673	+	.	gene_id "ENSRNOG00000078776"; transcript_id "ENSRNOG00000078776_tx_13"; exon_id "2_195406699_195406791_+"; exonnum "2"; txlen "2631";
2	sraer114_mid	exon	195406699	195406791	0.265069505137264	+	.	gene_id "ENSRNOG00000078776"; transcript_id "ENSRNOG00000078776_tx_17"; exon_id "2_195406699_195406791_+"; exonnum "2"; txlen "2927";
2	sraer114_mid	exon	195406699	195406791	0.263258705701454	+	.	gene_id "ENSRNOG00000078776"; transcript_id "ENSRNOG00000078776_tx_19"; exon_id "2_195406699_195406791_+"; exonnum "2"; txlen "2734";
2	sraer114_mid	exon	195406699	195406791	0.259637106829836	+	.	gene_id "ENSRNOG00000078776"; transcript_id "ENSRNOG00000078776_tx_20"; exon_id "2_195406699_195406791_+"; exonnum "2"; txlen "2609";
2	sraer114_mid	exon	195406699	195406791	1.20592915064149	+	.	gene_id "ENSRNOG00000078776"; transcript_id "ENSRNOG00000078776_tx_3"; exon_id "2_195406699_195406791_+"; exonnum "2"; txlen "2209";
2	sraer114_mid	exon	195406699	195406791	0.178553062241375	+	.	gene_id "ENSRNOG00000078776"; transcript_id "ENSRNOG00000078776_tx_31"; exon_id "2_195406699_195406791_+"; exonnum "3"; txlen "973";
2	sraer114_mid	exon	195406699	195406791	0.126686388672339	+	.	gene_id "ENSRNOG00000078776"; transcript_id "ENSRNOG00000078776_tx_34"; exon_id "2_195406699_195406791_+"; exonnum "2"; txlen "3558";
2	sraer114_mid	exon	195406699	195406791	0.118361724101882	+	.	gene_id "ENSRNOG00000078776"; transcript_id "ENSRNOG00000078776_tx_35"; exon_id "2_195406699_195406791_+"; exonnum "2"; txlen "3451";
2	sraer114_mid	exon	195406699	195406791	0.101293819731636	+	.	gene_id "ENSRNOG00000078776"; transcript_id "ENSRNOG00000078776_tx_40"; exon_id "2_195406699_195406791_+"; exonnum "2"; txlen "1520";
2	sraer114_mid	exon	195406699	195406791	0.0908089043566325	+	.	gene_id "ENSRNOG00000078776"; transcript_id "ENSRNOG00000078776_tx_41"; exon_id "2_195406699_195406791_+"; exonnum "2"; txlen "1413";
2	sraer114_mid	exon	195406699	195406791	0.0777693419160495	+	.	gene_id "ENSRNOG00000078776"; transcript_id "ENSRNOG00000078776_tx_47"; exon_id "2_195406699_195406791_+"; exonnum "2"; txlen "1501";
2	sraer114_mid	exon	195406699	195406791	0.968584475618266	+	.	gene_id "ENSRNOG00000078776"; transcript_id "ENSRNOG00000078776_tx_5"; exon_id "2_195406699_195406791_+"; exonnum "2"; txlen "2736";
2	sraer114_mid	exon	195406699	195406791	0.0678611185347028	+	.	gene_id "ENSRNOG00000078776"; transcript_id "ENSRNOG00000078776_tx_54"; exon_id "2_195406699_195406791_+"; exonnum "1"; txlen "2118";
2	sraer114_mid	exon	195406699	195406791	0.067368376769533	+	.	gene_id "ENSRNOG00000078776"; transcript_id "ENSRNOG00000078776_tx_55"; exon_id "2_195406699_195406791_+"; exonnum "2"; txlen "3214";
2	sraer114_mid	exon	195406699	195406791	0.0635696463417845	+	.	gene_id "ENSRNOG00000078776"; transcript_id "ENSRNOG00000078776_tx_58"; exon_id "2_195406699_195406791_+"; exonnum "2"; txlen "1608";
2	sraer114_mid	exon	195406699	195406791	0.0620436080865285	+	.	gene_id "ENSRNOG00000078776"; transcript_id "ENSRNOG00000078776_tx_59"; exon_id "2_195406699_195406791_+"; exonnum "2"; txlen "3674";
2	sraer114_mid	exon	195406699	195406791	0.0604053218723588	+	.	gene_id "ENSRNOG00000078776"; transcript_id "ENSRNOG00000078776_tx_61"; exon_id "2_195406699_195406791_+"; exonnum "2"; txlen "3107";
2	sraer114_mid	exon	195406699	195406791	0.0555238268662369	+	.	gene_id "ENSRNOG00000078776"; transcript_id "ENSRNOG00000078776_tx_63"; exon_id "2_195406699_195406791_+"; exonnum "2"; txlen "1636";
2	sraer114_mid	exon	195406699	195406791	0.0555238268662369	+	.	gene_id "ENSRNOG00000078776"; transcript_id "ENSRNOG00000078776_tx_64"; exon_id "2_195406699_195406791_+"; exonnum "2"; txlen "3762";
2	sraer114_mid	exon	195406699	195406791	0.0524427841942239	+	.	gene_id "ENSRNOG00000078776"; transcript_id "ENSRNOG00000078776_tx_65"; exon_id "2_195406699_195406791_+"; exonnum "2"; txlen "1529";
2	sraer114_mid	exon	195406699	195406791	0.0446314164048954	+	.	gene_id "ENSRNOG00000078776"; transcript_id "ENSRNOG00000078776_tx_71"; exon_id "2_195406699_195406791_+"; exonnum "2"; txlen "3539";
2	sraer114_mid	exon	195406699	195406791	0.0420601217894555	+	.	gene_id "ENSRNOG00000078776"; transcript_id "ENSRNOG00000078776_tx_73"; exon_id "2_195406699_195406791_+"; exonnum "2"; txlen "3617";
2	sraer114_mid	exon	195406699	195406791	0.0420601217894555	+	.	gene_id "ENSRNOG00000078776"; transcript_id "ENSRNOG00000078776_tx_74"; exon_id "2_195406699_195406791_+"; exonnum "2"; txlen "1579";
2	sraer114_mid	exon	195406699	195406791	0.0420601217894555	+	.	gene_id "ENSRNOG00000078776"; transcript_id "ENSRNOG00000078776_tx_75"; exon_id "2_195406699_195406791_+"; exonnum "2"; txlen "3705";
2	sraer114_mid	exon	195406699	195406791	0.0419758078288309	+	.	gene_id "ENSRNOG00000078776"; transcript_id "ENSRNOG00000078776_tx_77"; exon_id "2_195406699_195406791_+"; exonnum "2"; txlen "3302";
2	sraer114_mid	exon	195406699	195406791	0.0397597888577232	+	.	gene_id "ENSRNOG00000078776"; transcript_id "ENSRNOG00000078776_tx_80"; exon_id "2_195406699_195406791_+"; exonnum "2"; txlen "3642";
2	sraer114_mid	exon	195406699	195406791	0.033970518839263	+	.	gene_id "ENSRNOG00000078776"; transcript_id "ENSRNOG00000078776_tx_82"; exon_id "2_195406699_195406791_+"; exonnum "2"; txlen "1472";
2	sraer114_mid	exon	195406699	195406791	0.0331940730854481	+	.	gene_id "ENSRNOG00000078776"; transcript_id "ENSRNOG00000078776_tx_83"; exon_id "2_195406699_195406791_+"; exonnum "3"; txlen "2566";
2	sraer114_mid	exon	195406699	195406791	0.0321732117437645	+	.	gene_id "ENSRNOG00000078776"; transcript_id "ENSRNOG00000078776_tx_84"; exon_id "2_195406699_195406791_+"; exonnum "2"; txlen "3646";
2	sraer114_mid	exon	195406699	195406791	0.0288949922428679	+	.	gene_id "ENSRNOG00000078776"; transcript_id "ENSRNOG00000078776_tx_87"; exon_id "2_195406699_195406791_+"; exonnum "2"; txlen "3326";
2	sraer114_mid	exon	195406699	195406791	0.506479168452102	+	.	gene_id "ENSRNOG00000078776"; transcript_id "ENSRNOG00000078776_tx_9"; exon_id "2_195406699_195406791_+"; exonnum "2"; txlen "2824";
2	sraer114_mid	exon	195406699	195406791	0.0288949922428679	+	.	gene_id "ENSRNOG00000078776"; transcript_id "ENSRNOG00000078776_tx_90"; exon_id "2_195406699_195406791_+"; exonnum "2"; txlen "3517";
2	sraer114_mid	exon	195406699	195406791	0.0276691299882747	+	.	gene_id "ENSRNOG00000078776"; transcript_id "ENSRNOG00000078776_tx_93"; exon_id "2_195406699_195406791_+"; exonnum "2"; txlen "2822";
2	sraer114_mid	exon	195406699	195406791	0.0276691299882747	+	.	gene_id "ENSRNOG00000078776"; transcript_id "ENSRNOG00000078776_tx_94"; exon_id "2_195406699_195406791_+"; exonnum "2"; txlen "3015";
2	sraer114_mid	exon	195406699	195406791	0.0276691299882747	+	.	gene_id "ENSRNOG00000078776"; transcript_id "ENSRNOG00000078776_tx_95"; exon_id "2_195406699_195406791_+"; exonnum "2"; txlen "2697";
2	sraer114_mid	exon	195406699	195406791	0.0253925689407021	+	.	gene_id "ENSRNOG00000078776"; transcript_id "ENSRNOG00000078776_tx_97"; exon_id "2_195406699_195406791_+"; exonnum "2"; txlen "3433";
2	sraer114_mid	exon	195406699	195406791	0.0253925689407021	+	.	gene_id "ENSRNOG00000078776"; transcript_id "ENSRNOG00000078776_tx_99"; exon_id "2_195406699_195406791_+"; exonnum "2"; txlen "3405";
2	sraer114_mid	exon	195406699	195406797	0.438056975145293	+	.	gene_id "ENSRNOG00000078776"; transcript_id "ENSRNOG00000078776_tx_10"; exon_id "2_195406699_195406797_+"; exonnum "2"; txlen "2830";
2	sraer114_mid	exon	195406699	195406797	0.0253925689407021	+	.	gene_id "ENSRNOG00000078776"; transcript_id "ENSRNOG00000078776_tx_101"; exon_id "2_195406699_195406797_+"; exonnum "2"; txlen "3411";
2	sraer114_mid	exon	195406699	195406797	0.0253925689407021	+	.	gene_id "ENSRNOG00000078776"; transcript_id "ENSRNOG00000078776_tx_104"; exon_id "2_195406699_195406797_+"; exonnum "2"; txlen "3630";
2	sraer114_mid	exon	195406699	195406797	0.0230263428975784	+	.	gene_id "ENSRNOG00000078776"; transcript_id "ENSRNOG00000078776_tx_106"; exon_id "2_195406699_195406797_+"; exonnum "2"; txlen "2893";
2	sraer114_mid	exon	195406699	195406797	0.022500778128581	+	.	gene_id "ENSRNOG00000078776"; transcript_id "ENSRNOG00000078776_tx_108"; exon_id "2_195406699_195406797_+"; exonnum "2"; txlen "1673";
2	sraer114_mid	exon	195406699	195406797	0.0219614906119326	+	.	gene_id "ENSRNOG00000078776"; transcript_id "ENSRNOG00000078776_tx_110"; exon_id "2_195406699_195406797_+"; exonnum "2"; txlen "1279";
2	sraer114_mid	exon	195406699	195406797	0.0201034242270542	+	.	gene_id "ENSRNOG00000078776"; transcript_id "ENSRNOG00000078776_tx_118"; exon_id "2_195406699_195406797_+"; exonnum "2"; txlen "637";
2	sraer114_mid	exon	195406699	195406797	0.0201034242270542	+	.	gene_id "ENSRNOG00000078776"; transcript_id "ENSRNOG00000078776_tx_119"; exon_id "2_195406699_195406797_+"; exonnum "2"; txlen "2675";
2	sraer114_mid	exon	195406699	195406797	0.376022498455567	+	.	gene_id "ENSRNOG00000078776"; transcript_id "ENSRNOG00000078776_tx_12"; exon_id "2_195406699_195406797_+"; exonnum "2"; txlen "2512";
2	sraer114_mid	exon	195406699	195406797	0.0201034242270542	+	.	gene_id "ENSRNOG00000078776"; transcript_id "ENSRNOG00000078776_tx_120"; exon_id "2_195406699_195406797_+"; exonnum "2"; txlen "2550";
2	sraer114_mid	exon	195406699	195406797	0.0195593436608745	+	.	gene_id "ENSRNOG00000078776"; transcript_id "ENSRNOG00000078776_tx_122"; exon_id "2_195406699_195406797_+"; exonnum "2"; txlen "3564";
2	sraer114_mid	exon	195406699	195406797	0.0195593436608745	+	.	gene_id "ENSRNOG00000078776"; transcript_id "ENSRNOG00000078776_tx_123"; exon_id "2_195406699_195406797_+"; exonnum "2"; txlen "1614";
2	sraer114_mid	exon	195406699	195406797	0.0195593436608745	+	.	gene_id "ENSRNOG00000078776"; transcript_id "ENSRNOG00000078776_tx_124"; exon_id "2_195406699_195406797_+"; exonnum "2"; txlen "3623";
2	sraer114_mid	exon	195406699	195406797	0.0195593436608745	+	.	gene_id "ENSRNOG00000078776"; transcript_id "ENSRNOG00000078776_tx_125"; exon_id "2_195406699_195406797_+"; exonnum "2"; txlen "1585";
2	sraer114_mid	exon	195406699	195406797	0.0193048586830698	+	.	gene_id "ENSRNOG00000078776"; transcript_id "ENSRNOG00000078776_tx_129"; exon_id "2_195406699_195406797_+"; exonnum "2"; txlen "1535";
2	sraer114_mid	exon	195406699	195406797	0.294361040576492	+	.	gene_id "ENSRNOG00000078776"; transcript_id "ENSRNOG00000078776_tx_16"; exon_id "2_195406699_195406797_+"; exonnum "2"; txlen "2637";
2	sraer114_mid	exon	195406699	195406797	0.237400375148989	+	.	gene_id "ENSRNOG00000078776"; transcript_id "ENSRNOG00000078776_tx_23"; exon_id "2_195406699_195406797_+"; exonnum "2"; txlen "2933";
2	sraer114_mid	exon	195406699	195406797	0.23558957571318	+	.	gene_id "ENSRNOG00000078776"; transcript_id "ENSRNOG00000078776_tx_24"; exon_id "2_195406699_195406797_+"; exonnum "2"; txlen "2740";
2	sraer114_mid	exon	195406699	195406797	0.231967976841561	+	.	gene_id "ENSRNOG00000078776"; transcript_id "ENSRNOG00000078776_tx_26"; exon_id "2_195406699_195406797_+"; exonnum "2"; txlen "2615";
2	sraer114_mid	exon	195406699	195406797	0.128691099409325	+	.	gene_id "ENSRNOG00000078776"; transcript_id "ENSRNOG00000078776_tx_33"; exon_id "2_195406699_195406797_+"; exonnum "3"; txlen "979";
2	sraer114_mid	exon	195406699	195406797	0.0886799516487466	+	.	gene_id "ENSRNOG00000078776"; transcript_id "ENSRNOG00000078776_tx_42"; exon_id "2_195406699_195406797_+"; exonnum "2"; txlen "1526";
2	sraer114_mid	exon	195406699	195406797	0.0843912052626186	+	.	gene_id "ENSRNOG00000078776"; transcript_id "ENSRNOG00000078776_tx_44"; exon_id "2_195406699_195406797_+"; exonnum "2"; txlen "3457";
2	sraer114_mid	exon	195406699	195406797	0.0786019352441584	+	.	gene_id "ENSRNOG00000078776"; transcript_id "ENSRNOG00000078776_tx_46"; exon_id "2_195406699_195406797_+"; exonnum "2"; txlen "1419";
2	sraer114_mid	exon	195406699	195406797	0.901119406975072	+	.	gene_id "ENSRNOG00000078776"; transcript_id "ENSRNOG00000078776_tx_6"; exon_id "2_195406699_195406797_+"; exonnum "2"; txlen "2742";
2	sraer114_mid	exon	195406699	195406797	0.0567890035387221	+	.	gene_id "ENSRNOG00000078776"; transcript_id "ENSRNOG00000078776_tx_62"; exon_id "2_195406699_195406797_+"; exonnum "2"; txlen "3220";
2	sraer114_mid	exon	195406699	195406797	0.0498259486415479	+	.	gene_id "ENSRNOG00000078776"; transcript_id "ENSRNOG00000078776_tx_69"; exon_id "2_195406699_195406797_+"; exonnum "2"; txlen "3113";
2	sraer114_mid	exon	195406699	195406797	0.894536891994494	+	.	gene_id "ENSRNOG00000078776"; transcript_id "ENSRNOG00000078776_tx_7"; exon_id "2_195406699_195406797_+"; exonnum "2"; txlen "622";
2	sraer114_mid	exon	195406699	195406797	0.0420601217894555	+	.	gene_id "ENSRNOG00000078776"; transcript_id "ENSRNOG00000078776_tx_76"; exon_id "2_195406699_195406797_+"; exonnum "2"; txlen "3711";
2	sraer114_mid	exon	195406699	195406797	0.679105985395439	+	.	gene_id "ENSRNOG00000078776"; transcript_id "ENSRNOG00000078776_tx_8"; exon_id "2_195406699_195406797_+"; exonnum "2"; txlen "2215";
2	sraer114_mid	exon	195406699	195406797	0.0306067147737532	+	.	gene_id "ENSRNOG00000078776"; transcript_id "ENSRNOG00000078776_tx_85"; exon_id "2_195406699_195406797_+"; exonnum "3"; txlen "2572";
2	sraer114_mid	exon	195406699	195406797	0.0288949922428679	+	.	gene_id "ENSRNOG00000078776"; transcript_id "ENSRNOG00000078776_tx_88"; exon_id "2_195406699_195406797_+"; exonnum "2"; txlen "3332";
2	sraer114_mid	exon	195406699	195406797	0.0288949922428679	+	.	gene_id "ENSRNOG00000078776"; transcript_id "ENSRNOG00000078776_tx_91"; exon_id "2_195406699_195406797_+"; exonnum "2"; txlen "3523";
2	sraer114_mid	exon	195406699	195406797	0.0253925689407021	+	.	gene_id "ENSRNOG00000078776"; transcript_id "ENSRNOG00000078776_tx_98"; exon_id "2_195406699_195406797_+"; exonnum "2"; txlen "3439";
2	sraer114_mid	exon	195411671	195411950	0.0515744500863741	+	.	gene_id "ENSRNOG00000078776"; transcript_id "ENSRNOG00000078776_tx_66"; exon_id "2_195411671_195411950_+"; exonnum "1"; txlen "681";
2	sraer114_ss	exon	195428177	195428577	2.14871650140833	+	.	gene_id "ENSRNOG00000078776"; transcript_id "ENSRNOG00000078776_tx_1"; exon_id "2_195428177_195428577_+"; exonnum "3"; txlen "616";
2	sraer114_ss	exon	195428177	195428577	0.251389508099537	+	.	gene_id "ENSRNOG00000078776"; transcript_id "ENSRNOG00000078776_tx_22"; exon_id "2_195428177_195428577_+"; exonnum "2"; txlen "654";
2	sraer114_ss	exon	195428177	195428577	0.178553062241375	+	.	gene_id "ENSRNOG00000078776"; transcript_id "ENSRNOG00000078776_tx_31"; exon_id "2_195428177_195428577_+"; exonnum "4"; txlen "973";
2	sraer114_ss	exon	195428177	195428577	0.128691099409325	+	.	gene_id "ENSRNOG00000078776"; transcript_id "ENSRNOG00000078776_tx_33"; exon_id "2_195428177_195428577_+"; exonnum "4"; txlen "979";
2	sraer114_ss	exon	195428177	195428577	0.0515744500863741	+	.	gene_id "ENSRNOG00000078776"; transcript_id "ENSRNOG00000078776_tx_66"; exon_id "2_195428177_195428577_+"; exonnum "2"; txlen "681";
2	sraer114_ss	exon	195428177	195428577	0.894536891994494	+	.	gene_id "ENSRNOG00000078776"; transcript_id "ENSRNOG00000078776_tx_7"; exon_id "2_195428177_195428577_+"; exonnum "3"; txlen "622";
2	ensembl	exon	195452581	195452656	0	+	.	gene_id "ENSRNOG00000078776"; gene_version "1"; transcript_id "ENSRNOT00000127826"; transcript_version "1"; exon_number "8"; gene_source "ensembl"; gene_biotype "lncRNA"; transcript_source "ensembl"; transcript_biotype "lncRNA"; exon_id "ENSRNOE00000679984"; exon_version "1"; tag "Ensembl_canonical";
2	ENSEMBL114_rn	exon	195452581	195452656	0.438056975145293	+	.	gene_id "ENSRNOG00000078776"; transcript_id "ENSRNOG00000078776_tx_10"; exon_id "2_195452581_195452656_+"; exonnum "3"; txlen "2830";
2	ENSEMBL114_rn	exon	195452581	195452656	0.0253925689407021	+	.	gene_id "ENSRNOG00000078776"; transcript_id "ENSRNOG00000078776_tx_100"; exon_id "2_195452581_195452656_+"; exonnum "3"; txlen "3749";
2	ENSEMBL114_rn	exon	195452581	195452656	0.0253925689407021	+	.	gene_id "ENSRNOG00000078776"; transcript_id "ENSRNOG00000078776_tx_101"; exon_id "2_195452581_195452656_+"; exonnum "3"; txlen "3411";
2	ENSEMBL114_rn	exon	195452581	195452656	0.0253925689407021	+	.	gene_id "ENSRNOG00000078776"; transcript_id "ENSRNOG00000078776_tx_102"; exon_id "2_195452581_195452656_+"; exonnum "2"; txlen "5268";
2	ENSEMBL114_rn	exon	195452581	195452656	0.0253925689407021	+	.	gene_id "ENSRNOG00000078776"; transcript_id "ENSRNOG00000078776_tx_103"; exon_id "2_195452581_195452656_+"; exonnum "3"; txlen "3624";
2	ENSEMBL114_rn	exon	195452581	195452656	0.0253925689407021	+	.	gene_id "ENSRNOG00000078776"; transcript_id "ENSRNOG00000078776_tx_104"; exon_id "2_195452581_195452656_+"; exonnum "3"; txlen "3630";
2	ENSEMBL114_rn	exon	195452581	195452656	0.0230263428975784	+	.	gene_id "ENSRNOG00000078776"; transcript_id "ENSRNOG00000078776_tx_105"; exon_id "2_195452581_195452656_+"; exonnum "3"; txlen "2887";
2	ENSEMBL114_rn	exon	195452581	195452656	0.0230263428975784	+	.	gene_id "ENSRNOG00000078776"; transcript_id "ENSRNOG00000078776_tx_106"; exon_id "2_195452581_195452656_+"; exonnum "3"; txlen "2893";
2	ENSEMBL114_rn	exon	195452581	195452656	0.0230263428975784	+	.	gene_id "ENSRNOG00000078776"; transcript_id "ENSRNOG00000078776_tx_107"; exon_id "2_195452581_195452656_+"; exonnum "2"; txlen "4722";
2	ENSEMBL114_rn	exon	195452581	195452656	0.022500778128581	+	.	gene_id "ENSRNOG00000078776"; transcript_id "ENSRNOG00000078776_tx_108"; exon_id "2_195452581_195452656_+"; exonnum "3"; txlen "1673";
2	ENSEMBL114_rn	exon	195452581	195452656	0.0219614906119326	+	.	gene_id "ENSRNOG00000078776"; transcript_id "ENSRNOG00000078776_tx_109"; exon_id "2_195452581_195452656_+"; exonnum "3"; txlen "1273";
2	ENSEMBL114_rn	exon	195452581	195452656	0.428573831080671	+	.	gene_id "ENSRNOG00000078776"; transcript_id "ENSRNOG00000078776_tx_11"; exon_id "2_195452581_195452656_+"; exonnum "3"; txlen "2506";
2	ENSEMBL114_rn	exon	195452581	195452656	0.0219614906119326	+	.	gene_id "ENSRNOG00000078776"; transcript_id "ENSRNOG00000078776_tx_110"; exon_id "2_195452581_195452656_+"; exonnum "3"; txlen "1279";
2	ENSEMBL114_rn	exon	195452581	195452656	0.0203823113035578	+	.	gene_id "ENSRNOG00000078776"; transcript_id "ENSRNOG00000078776_tx_113"; exon_id "2_195452581_195452656_+"; exonnum "3"; txlen "1463";
2	ENSEMBL114_rn	exon	195452581	195452656	0.0203707047433433	+	.	gene_id "ENSRNOG00000078776"; transcript_id "ENSRNOG00000078776_tx_114"; exon_id "2_195452581_195452656_+"; exonnum "3"; txlen "3865";
2	ENSEMBL114_rn	exon	195452581	195452656	0.0201034242270542	+	.	gene_id "ENSRNOG00000078776"; transcript_id "ENSRNOG00000078776_tx_115"; exon_id "2_195452581_195452656_+"; exonnum "3"; txlen "631";
2	ENSEMBL114_rn	exon	195452581	195452656	0.0201034242270542	+	.	gene_id "ENSRNOG00000078776"; transcript_id "ENSRNOG00000078776_tx_116"; exon_id "2_195452581_195452656_+"; exonnum "3"; txlen "2544";
2	ENSEMBL114_rn	exon	195452581	195452656	0.0201034242270542	+	.	gene_id "ENSRNOG00000078776"; transcript_id "ENSRNOG00000078776_tx_117"; exon_id "2_195452581_195452656_+"; exonnum "3"; txlen "2669";
2	ENSEMBL114_rn	exon	195452581	195452656	0.0201034242270542	+	.	gene_id "ENSRNOG00000078776"; transcript_id "ENSRNOG00000078776_tx_118"; exon_id "2_195452581_195452656_+"; exonnum "3"; txlen "637";
2	ENSEMBL114_rn	exon	195452581	195452656	0.0201034242270542	+	.	gene_id "ENSRNOG00000078776"; transcript_id "ENSRNOG00000078776_tx_119"; exon_id "2_195452581_195452656_+"; exonnum "3"; txlen "2675";
2	ENSEMBL114_rn	exon	195452581	195452656	0.376022498455567	+	.	gene_id "ENSRNOG00000078776"; transcript_id "ENSRNOG00000078776_tx_12"; exon_id "2_195452581_195452656_+"; exonnum "3"; txlen "2512";
2	ENSEMBL114_rn	exon	195452581	195452656	0.0201034242270542	+	.	gene_id "ENSRNOG00000078776"; transcript_id "ENSRNOG00000078776_tx_120"; exon_id "2_195452581_195452656_+"; exonnum "3"; txlen "2550";
2	ENSEMBL114_rn	exon	195452581	195452656	0.0199895619954806	+	.	gene_id "ENSRNOG00000078776"; transcript_id "ENSRNOG00000078776_tx_121"; exon_id "2_195452581_195452656_+"; exonnum "3"; txlen "3808";
2	ENSEMBL114_rn	exon	195452581	195452656	0.0195593436608745	+	.	gene_id "ENSRNOG00000078776"; transcript_id "ENSRNOG00000078776_tx_122"; exon_id "2_195452581_195452656_+"; exonnum "3"; txlen "3564";
2	ENSEMBL114_rn	exon	195452581	195452656	0.0195593436608745	+	.	gene_id "ENSRNOG00000078776"; transcript_id "ENSRNOG00000078776_tx_123"; exon_id "2_195452581_195452656_+"; exonnum "3"; txlen "1614";
2	ENSEMBL114_rn	exon	195452581	195452656	0.0195593436608745	+	.	gene_id "ENSRNOG00000078776"; transcript_id "ENSRNOG00000078776_tx_124"; exon_id "2_195452581_195452656_+"; exonnum "3"; txlen "3623";
2	ENSEMBL114_rn	exon	195452581	195452656	0.0195593436608745	+	.	gene_id "ENSRNOG00000078776"; transcript_id "ENSRNOG00000078776_tx_125"; exon_id "2_195452581_195452656_+"; exonnum "3"; txlen "1585";
2	ENSEMBL114_rn	exon	195452581	195452656	0.0195593436608745	+	.	gene_id "ENSRNOG00000078776"; transcript_id "ENSRNOG00000078776_tx_126"; exon_id "2_195452581_195452656_+"; exonnum "3"; txlen "1667";
2	ENSEMBL114_rn	exon	195452581	195452656	0.0195593436608745	+	.	gene_id "ENSRNOG00000078776"; transcript_id "ENSRNOG00000078776_tx_127"; exon_id "2_195452581_195452656_+"; exonnum "2"; txlen "5393";
2	ENSEMBL114_rn	exon	195452581	195452656	0.0195593436608745	+	.	gene_id "ENSRNOG00000078776"; transcript_id "ENSRNOG00000078776_tx_128"; exon_id "2_195452581_195452656_+"; exonnum "2"; txlen "3414";
2	ENSEMBL114_rn	exon	195452581	195452656	0.0193048586830698	+	.	gene_id "ENSRNOG00000078776"; transcript_id "ENSRNOG00000078776_tx_129"; exon_id "2_195452581_195452656_+"; exonnum "3"; txlen "1535";
2	ENSEMBL114_rn	exon	195452581	195452656	0.343104829348673	+	.	gene_id "ENSRNOG00000078776"; transcript_id "ENSRNOG00000078776_tx_13"; exon_id "2_195452581_195452656_+"; exonnum "3"; txlen "2631";
2	ENSEMBL114_rn	exon	195452581	195452656	0.294361040576492	+	.	gene_id "ENSRNOG00000078776"; transcript_id "ENSRNOG00000078776_tx_16"; exon_id "2_195452581_195452656_+"; exonnum "3"; txlen "2637";
2	ENSEMBL114_rn	exon	195452581	195452656	0.265069505137264	+	.	gene_id "ENSRNOG00000078776"; transcript_id "ENSRNOG00000078776_tx_17"; exon_id "2_195452581_195452656_+"; exonnum "3"; txlen "2927";
2	ENSEMBL114_rn	exon	195452581	195452656	0.265069505137264	+	.	gene_id "ENSRNOG00000078776"; transcript_id "ENSRNOG00000078776_tx_18"; exon_id "2_195452581_195452656_+"; exonnum "2"; txlen "4762";
2	ENSEMBL114_rn	exon	195452581	195452656	0.263258705701454	+	.	gene_id "ENSRNOG00000078776"; transcript_id "ENSRNOG00000078776_tx_19"; exon_id "2_195452581_195452656_+"; exonnum "3"; txlen "2734";
2	ENSEMBL114_rn	exon	195452581	195452656	1.50963086610473	+	.	gene_id "ENSRNOG00000078776"; transcript_id "ENSRNOG00000078776_tx_2"; exon_id "2_195452581_195452656_+"; exonnum "2"; txlen "4253";
2	ENSEMBL114_rn	exon	195452581	195452656	0.259637106829836	+	.	gene_id "ENSRNOG00000078776"; transcript_id "ENSRNOG00000078776_tx_20"; exon_id "2_195452581_195452656_+"; exonnum "3"; txlen "2609";
2	ENSEMBL114_rn	exon	195452581	195452656	0.237400375148989	+	.	gene_id "ENSRNOG00000078776"; transcript_id "ENSRNOG00000078776_tx_23"; exon_id "2_195452581_195452656_+"; exonnum "3"; txlen "2933";
2	ENSEMBL114_rn	exon	195452581	195452656	0.23558957571318	+	.	gene_id "ENSRNOG00000078776"; transcript_id "ENSRNOG00000078776_tx_24"; exon_id "2_195452581_195452656_+"; exonnum "3"; txlen "2740";
2	ENSEMBL114_rn	exon	195452581	195452656	0.23558957571318	+	.	gene_id "ENSRNOG00000078776"; transcript_id "ENSRNOG00000078776_tx_25"; exon_id "2_195452581_195452656_+"; exonnum "2"; txlen "4569";
2	ENSEMBL114_rn	exon	195452581	195452656	0.231967976841561	+	.	gene_id "ENSRNOG00000078776"; transcript_id "ENSRNOG00000078776_tx_26"; exon_id "2_195452581_195452656_+"; exonnum "3"; txlen "2615";
2	ENSEMBL114_rn	exon	195452581	195452656	0.231967976841561	+	.	gene_id "ENSRNOG00000078776"; transcript_id "ENSRNOG00000078776_tx_27"; exon_id "2_195452581_195452656_+"; exonnum "2"; txlen "4444";
2	ENSEMBL114_rn	exon	195452581	195452656	1.20592915064149	+	.	gene_id "ENSRNOG00000078776"; transcript_id "ENSRNOG00000078776_tx_3"; exon_id "2_195452581_195452656_+"; exonnum "3"; txlen "2209";
2	ENSEMBL114_rn	exon	195452581	195452656	0.126686388672339	+	.	gene_id "ENSRNOG00000078776"; transcript_id "ENSRNOG00000078776_tx_34"; exon_id "2_195452581_195452656_+"; exonnum "3"; txlen "3558";
2	ENSEMBL114_rn	exon	195452581	195452656	0.118361724101882	+	.	gene_id "ENSRNOG00000078776"; transcript_id "ENSRNOG00000078776_tx_35"; exon_id "2_195452581_195452656_+"; exonnum "3"; txlen "3451";
2	ENSEMBL114_rn	exon	195452581	195452656	0.101293819731636	+	.	gene_id "ENSRNOG00000078776"; transcript_id "ENSRNOG00000078776_tx_40"; exon_id "2_195452581_195452656_+"; exonnum "3"; txlen "1520";
2	ENSEMBL114_rn	exon	195452581	195452656	0.0908089043566325	+	.	gene_id "ENSRNOG00000078776"; transcript_id "ENSRNOG00000078776_tx_41"; exon_id "2_195452581_195452656_+"; exonnum "3"; txlen "1413";
2	ENSEMBL114_rn	exon	195452581	195452656	0.0886799516487466	+	.	gene_id "ENSRNOG00000078776"; transcript_id "ENSRNOG00000078776_tx_42"; exon_id "2_195452581_195452656_+"; exonnum "3"; txlen "1526";
2	ENSEMBL114_rn	exon	195452581	195452656	0.0867242860547692	+	.	gene_id "ENSRNOG00000078776"; transcript_id "ENSRNOG00000078776_tx_43"; exon_id "2_195452581_195452656_+"; exonnum "2"; txlen "2544";
2	ENSEMBL114_rn	exon	195452581	195452656	0.0843912052626186	+	.	gene_id "ENSRNOG00000078776"; transcript_id "ENSRNOG00000078776_tx_44"; exon_id "2_195452581_195452656_+"; exonnum "3"; txlen "3457";
2	ENSEMBL114_rn	exon	195452581	195452656	0.0786019352441584	+	.	gene_id "ENSRNOG00000078776"; transcript_id "ENSRNOG00000078776_tx_46"; exon_id "2_195452581_195452656_+"; exonnum "3"; txlen "1419";
2	ENSEMBL114_rn	exon	195452581	195452656	0.0777693419160495	+	.	gene_id "ENSRNOG00000078776"; transcript_id "ENSRNOG00000078776_tx_47"; exon_id "2_195452581_195452656_+"; exonnum "3"; txlen "1501";
2	ENSEMBL114_rn	exon	195452581	195452656	0.0749157635215946	+	.	gene_id "ENSRNOG00000078776"; transcript_id "ENSRNOG00000078776_tx_49"; exon_id "2_195452581_195452656_+"; exonnum "2"; txlen "2669";
2	ENSEMBL114_rn	exon	195452581	195452656	0.968584475618266	+	.	gene_id "ENSRNOG00000078776"; transcript_id "ENSRNOG00000078776_tx_5"; exon_id "2_195452581_195452656_+"; exonnum "3"; txlen "2736";
2	ENSEMBL114_rn	exon	195452581	195452656	0.067368376769533	+	.	gene_id "ENSRNOG00000078776"; transcript_id "ENSRNOG00000078776_tx_55"; exon_id "2_195452581_195452656_+"; exonnum "3"; txlen "3214";
2	ENSEMBL114_rn	exon	195452581	195452656	0.0655623728035753	+	.	gene_id "ENSRNOG00000078776"; transcript_id "ENSRNOG00000078776_tx_56"; exon_id "2_195452581_195452656_+"; exonnum "2"; txlen "3248";
2	ENSEMBL114_rn	exon	195452581	195452656	0.0635696463417845	+	.	gene_id "ENSRNOG00000078776"; transcript_id "ENSRNOG00000078776_tx_58"; exon_id "2_195452581_195452656_+"; exonnum "3"; txlen "1608";
2	ENSEMBL114_rn	exon	195452581	195452656	0.0620436080865285	+	.	gene_id "ENSRNOG00000078776"; transcript_id "ENSRNOG00000078776_tx_59"; exon_id "2_195452581_195452656_+"; exonnum "3"; txlen "3674";
2	ENSEMBL114_rn	exon	195452581	195452656	0.901119406975072	+	.	gene_id "ENSRNOG00000078776"; transcript_id "ENSRNOG00000078776_tx_6"; exon_id "2_195452581_195452656_+"; exonnum "3"; txlen "2742";
2	ENSEMBL114_rn	exon	195452581	195452656	0.0604053218723588	+	.	gene_id "ENSRNOG00000078776"; transcript_id "ENSRNOG00000078776_tx_61"; exon_id "2_195452581_195452656_+"; exonnum "3"; txlen "3107";
2	ENSEMBL114_rn	exon	195452581	195452656	0.0567890035387221	+	.	gene_id "ENSRNOG00000078776"; transcript_id "ENSRNOG00000078776_tx_62"; exon_id "2_195452581_195452656_+"; exonnum "3"; txlen "3220";
2	ENSEMBL114_rn	exon	195452581	195452656	0.0555238268662369	+	.	gene_id "ENSRNOG00000078776"; transcript_id "ENSRNOG00000078776_tx_63"; exon_id "2_195452581_195452656_+"; exonnum "3"; txlen "1636";
2	ENSEMBL114_rn	exon	195452581	195452656	0.0555238268662369	+	.	gene_id "ENSRNOG00000078776"; transcript_id "ENSRNOG00000078776_tx_64"; exon_id "2_195452581_195452656_+"; exonnum "3"; txlen "3762";
2	ENSEMBL114_rn	exon	195452581	195452656	0.0524427841942239	+	.	gene_id "ENSRNOG00000078776"; transcript_id "ENSRNOG00000078776_tx_65"; exon_id "2_195452581_195452656_+"; exonnum "3"; txlen "1529";
2	ENSEMBL114_rn	exon	195452581	195452656	0.0509557782588945	+	.	gene_id "ENSRNOG00000078776"; transcript_id "ENSRNOG00000078776_tx_67"; exon_id "2_195452581_195452656_+"; exonnum "2"; txlen "3355";
2	ENSEMBL114_rn	exon	195452581	195452656	0.0498259486415479	+	.	gene_id "ENSRNOG00000078776"; transcript_id "ENSRNOG00000078776_tx_69"; exon_id "2_195452581_195452656_+"; exonnum "3"; txlen "3113";
2	ENSEMBL114_rn	exon	195452581	195452656	0.0446314164048954	+	.	gene_id "ENSRNOG00000078776"; transcript_id "ENSRNOG00000078776_tx_71"; exon_id "2_195452581_195452656_+"; exonnum "3"; txlen "3539";
2	ENSEMBL114_rn	exon	195452581	195452656	0.0420601217894555	+	.	gene_id "ENSRNOG00000078776"; transcript_id "ENSRNOG00000078776_tx_73"; exon_id "2_195452581_195452656_+"; exonnum "3"; txlen "3617";
2	ENSEMBL114_rn	exon	195452581	195452656	0.0420601217894555	+	.	gene_id "ENSRNOG00000078776"; transcript_id "ENSRNOG00000078776_tx_74"; exon_id "2_195452581_195452656_+"; exonnum "3"; txlen "1579";
2	ENSEMBL114_rn	exon	195452581	195452656	0.0420601217894555	+	.	gene_id "ENSRNOG00000078776"; transcript_id "ENSRNOG00000078776_tx_75"; exon_id "2_195452581_195452656_+"; exonnum "3"; txlen "3705";
2	ENSEMBL114_rn	exon	195452581	195452656	0.0420601217894555	+	.	gene_id "ENSRNOG00000078776"; transcript_id "ENSRNOG00000078776_tx_76"; exon_id "2_195452581_195452656_+"; exonnum "3"; txlen "3711";
2	ENSEMBL114_rn	exon	195452581	195452656	0.0419758078288309	+	.	gene_id "ENSRNOG00000078776"; transcript_id "ENSRNOG00000078776_tx_77"; exon_id "2_195452581_195452656_+"; exonnum "3"; txlen "3302";
2	ENSEMBL114_rn	exon	195452581	195452656	0.0397597888577232	+	.	gene_id "ENSRNOG00000078776"; transcript_id "ENSRNOG00000078776_tx_79"; exon_id "2_195452581_195452656_+"; exonnum "2"; txlen "5286";
2	ENSEMBL114_rn	exon	195452581	195452656	0.679105985395439	+	.	gene_id "ENSRNOG00000078776"; transcript_id "ENSRNOG00000078776_tx_8"; exon_id "2_195452581_195452656_+"; exonnum "3"; txlen "2215";
2	ENSEMBL114_rn	exon	195452581	195452656	0.0397597888577232	+	.	gene_id "ENSRNOG00000078776"; transcript_id "ENSRNOG00000078776_tx_80"; exon_id "2_195452581_195452656_+"; exonnum "3"; txlen "3642";
2	ENSEMBL114_rn	exon	195452581	195452656	0.033970518839263	+	.	gene_id "ENSRNOG00000078776"; transcript_id "ENSRNOG00000078776_tx_82"; exon_id "2_195452581_195452656_+"; exonnum "3"; txlen "1472";
2	ENSEMBL114_rn	exon	195452581	195452656	0.0331940730854481	+	.	gene_id "ENSRNOG00000078776"; transcript_id "ENSRNOG00000078776_tx_83"; exon_id "2_195452581_195452656_+"; exonnum "4"; txlen "2566";
2	ENSEMBL114_rn	exon	195452581	195452656	0.0321732117437645	+	.	gene_id "ENSRNOG00000078776"; transcript_id "ENSRNOG00000078776_tx_84"; exon_id "2_195452581_195452656_+"; exonnum "3"; txlen "3646";
2	ENSEMBL114_rn	exon	195452581	195452656	0.0306067147737532	+	.	gene_id "ENSRNOG00000078776"; transcript_id "ENSRNOG00000078776_tx_85"; exon_id "2_195452581_195452656_+"; exonnum "4"; txlen "2572";
2	ENSEMBL114_rn	exon	195452581	195452656	0.0288949922428679	+	.	gene_id "ENSRNOG00000078776"; transcript_id "ENSRNOG00000078776_tx_86"; exon_id "2_195452581_195452656_+"; exonnum "2"; txlen "4942";
2	ENSEMBL114_rn	exon	195452581	195452656	0.0288949922428679	+	.	gene_id "ENSRNOG00000078776"; transcript_id "ENSRNOG00000078776_tx_87"; exon_id "2_195452581_195452656_+"; exonnum "3"; txlen "3326";
2	ENSEMBL114_rn	exon	195452581	195452656	0.0288949922428679	+	.	gene_id "ENSRNOG00000078776"; transcript_id "ENSRNOG00000078776_tx_88"; exon_id "2_195452581_195452656_+"; exonnum "3"; txlen "3332";
2	ENSEMBL114_rn	exon	195452581	195452656	0.0288949922428679	+	.	gene_id "ENSRNOG00000078776"; transcript_id "ENSRNOG00000078776_tx_89"; exon_id "2_195452581_195452656_+"; exonnum "2"; txlen "5161";
2	ENSEMBL114_rn	exon	195452581	195452656	0.506479168452102	+	.	gene_id "ENSRNOG00000078776"; transcript_id "ENSRNOG00000078776_tx_9"; exon_id "2_195452581_195452656_+"; exonnum "3"; txlen "2824";
2	ENSEMBL114_rn	exon	195452581	195452656	0.0288949922428679	+	.	gene_id "ENSRNOG00000078776"; transcript_id "ENSRNOG00000078776_tx_90"; exon_id "2_195452581_195452656_+"; exonnum "3"; txlen "3517";
2	ENSEMBL114_rn	exon	195452581	195452656	0.0288949922428679	+	.	gene_id "ENSRNOG00000078776"; transcript_id "ENSRNOG00000078776_tx_91"; exon_id "2_195452581_195452656_+"; exonnum "3"; txlen "3523";
2	ENSEMBL114_rn	exon	195452581	195452656	0.0288949922428679	+	.	gene_id "ENSRNOG00000078776"; transcript_id "ENSRNOG00000078776_tx_92"; exon_id "2_195452581_195452656_+"; exonnum "2"; txlen "5352";
2	ENSEMBL114_rn	exon	195452581	195452656	0.0276691299882747	+	.	gene_id "ENSRNOG00000078776"; transcript_id "ENSRNOG00000078776_tx_93"; exon_id "2_195452581_195452656_+"; exonnum "3"; txlen "2822";
2	ENSEMBL114_rn	exon	195452581	195452656	0.0276691299882747	+	.	gene_id "ENSRNOG00000078776"; transcript_id "ENSRNOG00000078776_tx_94"; exon_id "2_195452581_195452656_+"; exonnum "3"; txlen "3015";
2	ENSEMBL114_rn	exon	195452581	195452656	0.0276691299882747	+	.	gene_id "ENSRNOG00000078776"; transcript_id "ENSRNOG00000078776_tx_95"; exon_id "2_195452581_195452656_+"; exonnum "3"; txlen "2697";
2	ENSEMBL114_rn	exon	195452581	195452656	0.0253925689407021	+	.	gene_id "ENSRNOG00000078776"; transcript_id "ENSRNOG00000078776_tx_96"; exon_id "2_195452581_195452656_+"; exonnum "2"; txlen "5049";
2	ENSEMBL114_rn	exon	195452581	195452656	0.0253925689407021	+	.	gene_id "ENSRNOG00000078776"; transcript_id "ENSRNOG00000078776_tx_97"; exon_id "2_195452581_195452656_+"; exonnum "3"; txlen "3433";
2	ENSEMBL114_rn	exon	195452581	195452656	0.0253925689407021	+	.	gene_id "ENSRNOG00000078776"; transcript_id "ENSRNOG00000078776_tx_98"; exon_id "2_195452581_195452656_+"; exonnum "3"; txlen "3439";
2	ENSEMBL114_rn	exon	195452581	195452656	0.0253925689407021	+	.	gene_id "ENSRNOG00000078776"; transcript_id "ENSRNOG00000078776_tx_99"; exon_id "2_195452581_195452656_+"; exonnum "3"; txlen "3405";
2	sraer114_mid	exon	195452581	195452687	0.0205195454825608	+	.	gene_id "ENSRNOG00000078776"; transcript_id "ENSRNOG00000078776_tx_112"; exon_id "2_195452581_195452687_+"; exonnum "2"; txlen "2575";
2	sraer114_mid	exon	195452581	195452687	0.231894233821369	+	.	gene_id "ENSRNOG00000078776"; transcript_id "ENSRNOG00000078776_tx_28"; exon_id "2_195452581_195452687_+"; exonnum "2"; txlen "2418";
2	sraer114_mid	exon	195452581	195452687	0.103220784628276	+	.	gene_id "ENSRNOG00000078776"; transcript_id "ENSRNOG00000078776_tx_39"; exon_id "2_195452581_195452687_+"; exonnum "2"; txlen "4127";
2	sraer114_mid	exon	195452581	195452687	0.0678611185347028	+	.	gene_id "ENSRNOG00000078776"; transcript_id "ENSRNOG00000078776_tx_52"; exon_id "2_195452581_195452687_+"; exonnum "2"; txlen "2278";
2	sraer114_mid	exon	195452581	195452687	0.0678611185347028	+	.	gene_id "ENSRNOG00000078776"; transcript_id "ENSRNOG00000078776_tx_53"; exon_id "2_195452581_195452687_+"; exonnum "2"; txlen "3987";
2	sraer114_mid	exon	195452581	195452687	0.0678611185347028	+	.	gene_id "ENSRNOG00000078776"; transcript_id "ENSRNOG00000078776_tx_54"; exon_id "2_195452581_195452687_+"; exonnum "2"; txlen "2118";
2	sraer114_mid	exon	195462858	195463048	0.0253925689407021	+	.	gene_id "ENSRNOG00000078776"; transcript_id "ENSRNOG00000078776_tx_100"; exon_id "2_195462858_195463048_+"; exonnum "4"; txlen "3749";
2	sraer114_mid	exon	195462858	195463048	0.0253925689407021	+	.	gene_id "ENSRNOG00000078776"; transcript_id "ENSRNOG00000078776_tx_101"; exon_id "2_195462858_195463048_+"; exonnum "4"; txlen "3411";
2	sraer114_mid	exon	195462858	195463048	0.0253925689407021	+	.	gene_id "ENSRNOG00000078776"; transcript_id "ENSRNOG00000078776_tx_103"; exon_id "2_195462858_195463048_+"; exonnum "4"; txlen "3624";
2	sraer114_mid	exon	195462858	195463048	0.0253925689407021	+	.	gene_id "ENSRNOG00000078776"; transcript_id "ENSRNOG00000078776_tx_104"; exon_id "2_195462858_195463048_+"; exonnum "4"; txlen "3630";
2	sraer114_mid	exon	195462858	195463048	0.0203707047433433	+	.	gene_id "ENSRNOG00000078776"; transcript_id "ENSRNOG00000078776_tx_114"; exon_id "2_195462858_195463048_+"; exonnum "4"; txlen "3865";
2	sraer114_mid	exon	195462858	195463048	0.0199895619954806	+	.	gene_id "ENSRNOG00000078776"; transcript_id "ENSRNOG00000078776_tx_121"; exon_id "2_195462858_195463048_+"; exonnum "4"; txlen "3808";
2	sraer114_mid	exon	195462858	195463048	0.265069505137264	+	.	gene_id "ENSRNOG00000078776"; transcript_id "ENSRNOG00000078776_tx_17"; exon_id "2_195462858_195463048_+"; exonnum "4"; txlen "2927";
2	sraer114_mid	exon	195462858	195463048	0.265069505137264	+	.	gene_id "ENSRNOG00000078776"; transcript_id "ENSRNOG00000078776_tx_18"; exon_id "2_195462858_195463048_+"; exonnum "3"; txlen "4762";
2	sraer114_mid	exon	195462858	195463048	0.263258705701454	+	.	gene_id "ENSRNOG00000078776"; transcript_id "ENSRNOG00000078776_tx_19"; exon_id "2_195462858_195463048_+"; exonnum "4"; txlen "2734";
2	sraer114_mid	exon	195462858	195463048	0.259637106829836	+	.	gene_id "ENSRNOG00000078776"; transcript_id "ENSRNOG00000078776_tx_20"; exon_id "2_195462858_195463048_+"; exonnum "4"; txlen "2609";
2	sraer114_mid	exon	195462858	195463048	0.237400375148989	+	.	gene_id "ENSRNOG00000078776"; transcript_id "ENSRNOG00000078776_tx_23"; exon_id "2_195462858_195463048_+"; exonnum "4"; txlen "2933";
2	sraer114_mid	exon	195462858	195463048	0.23558957571318	+	.	gene_id "ENSRNOG00000078776"; transcript_id "ENSRNOG00000078776_tx_24"; exon_id "2_195462858_195463048_+"; exonnum "4"; txlen "2740";
2	sraer114_mid	exon	195462858	195463048	0.23558957571318	+	.	gene_id "ENSRNOG00000078776"; transcript_id "ENSRNOG00000078776_tx_25"; exon_id "2_195462858_195463048_+"; exonnum "3"; txlen "4569";
2	sraer114_mid	exon	195462858	195463048	0.231967976841561	+	.	gene_id "ENSRNOG00000078776"; transcript_id "ENSRNOG00000078776_tx_26"; exon_id "2_195462858_195463048_+"; exonnum "4"; txlen "2615";
2	sraer114_mid	exon	195462858	195463048	0.231967976841561	+	.	gene_id "ENSRNOG00000078776"; transcript_id "ENSRNOG00000078776_tx_27"; exon_id "2_195462858_195463048_+"; exonnum "3"; txlen "4444";
2	sraer114_mid	exon	195462858	195463048	0.0655623728035753	+	.	gene_id "ENSRNOG00000078776"; transcript_id "ENSRNOG00000078776_tx_57"; exon_id "2_195462858_195463048_+"; exonnum "1"; txlen "1401";
2	sraer114_mid	exon	195462858	195463048	0.0509557782588945	+	.	gene_id "ENSRNOG00000078776"; transcript_id "ENSRNOG00000078776_tx_68"; exon_id "2_195462858_195463048_+"; exonnum "1"; txlen "1508";
2	sraer114_mid	exon	195462858	195463048	0.0397597888577232	+	.	gene_id "ENSRNOG00000078776"; transcript_id "ENSRNOG00000078776_tx_80"; exon_id "2_195462858_195463048_+"; exonnum "4"; txlen "3642";
2	sraer114_mid	exon	195462858	195463048	0.0288949922428679	+	.	gene_id "ENSRNOG00000078776"; transcript_id "ENSRNOG00000078776_tx_90"; exon_id "2_195462858_195463048_+"; exonnum "4"; txlen "3517";
2	sraer114_mid	exon	195462858	195463048	0.0288949922428679	+	.	gene_id "ENSRNOG00000078776"; transcript_id "ENSRNOG00000078776_tx_91"; exon_id "2_195462858_195463048_+"; exonnum "4"; txlen "3523";
2	sraer114_mid	exon	195462858	195463048	0.0288949922428679	+	.	gene_id "ENSRNOG00000078776"; transcript_id "ENSRNOG00000078776_tx_92"; exon_id "2_195462858_195463048_+"; exonnum "3"; txlen "5352";
2	sraer114_mid	exon	195462858	195463048	0.0276691299882747	+	.	gene_id "ENSRNOG00000078776"; transcript_id "ENSRNOG00000078776_tx_93"; exon_id "2_195462858_195463048_+"; exonnum "4"; txlen "2822";
2	sraer114_mid	exon	195462858	195463048	0.0276691299882747	+	.	gene_id "ENSRNOG00000078776"; transcript_id "ENSRNOG00000078776_tx_94"; exon_id "2_195462858_195463048_+"; exonnum "4"; txlen "3015";
2	sraer114_mid	exon	195462858	195463048	0.0276691299882747	+	.	gene_id "ENSRNOG00000078776"; transcript_id "ENSRNOG00000078776_tx_95"; exon_id "2_195462858_195463048_+"; exonnum "4"; txlen "2697";
2	sraer114_mid	exon	195462858	195463048	0.0253925689407021	+	.	gene_id "ENSRNOG00000078776"; transcript_id "ENSRNOG00000078776_tx_99"; exon_id "2_195462858_195463048_+"; exonnum "4"; txlen "3405";
2	ensembl	exon	195475679	195475818	0	+	.	gene_id "ENSRNOG00000078776"; gene_version "1"; transcript_id "ENSRNOT00000127826"; transcript_version "1"; exon_number "9"; gene_source "ensembl"; gene_biotype "lncRNA"; transcript_source "ensembl"; transcript_biotype "lncRNA"; exon_id "ENSRNOE00000746673"; exon_version "1"; tag "Ensembl_canonical";
2	ensembl	exon	195475679	195475818	0	+	.	gene_id "ENSRNOG00000078776"; gene_version "1"; transcript_id "ENSRNOT00000167303"; transcript_version "1"; exon_number "2"; gene_source "ensembl"; gene_biotype "lncRNA"; transcript_source "ensembl"; transcript_biotype "lncRNA"; exon_id "ENSRNOE00000746673"; exon_version "1";
2	ENSEMBL114_rn	exon	195475679	195475818	0.438056975145293	+	.	gene_id "ENSRNOG00000078776"; transcript_id "ENSRNOG00000078776_tx_10"; exon_id "2_195475679_195475818_+"; exonnum "4"; txlen "2830";
2	ENSEMBL114_rn	exon	195475679	195475818	0.0253925689407021	+	.	gene_id "ENSRNOG00000078776"; transcript_id "ENSRNOG00000078776_tx_100"; exon_id "2_195475679_195475818_+"; exonnum "5"; txlen "3749";
2	ENSEMBL114_rn	exon	195475679	195475818	0.0253925689407021	+	.	gene_id "ENSRNOG00000078776"; transcript_id "ENSRNOG00000078776_tx_101"; exon_id "2_195475679_195475818_+"; exonnum "5"; txlen "3411";
2	ENSEMBL114_rn	exon	195475679	195475818	0.0253925689407021	+	.	gene_id "ENSRNOG00000078776"; transcript_id "ENSRNOG00000078776_tx_102"; exon_id "2_195475679_195475818_+"; exonnum "3"; txlen "5268";
2	ENSEMBL114_rn	exon	195475679	195475818	0.0253925689407021	+	.	gene_id "ENSRNOG00000078776"; transcript_id "ENSRNOG00000078776_tx_103"; exon_id "2_195475679_195475818_+"; exonnum "5"; txlen "3624";
2	ENSEMBL114_rn	exon	195475679	195475818	0.0253925689407021	+	.	gene_id "ENSRNOG00000078776"; transcript_id "ENSRNOG00000078776_tx_104"; exon_id "2_195475679_195475818_+"; exonnum "5"; txlen "3630";
2	ENSEMBL114_rn	exon	195475679	195475818	0.0230263428975784	+	.	gene_id "ENSRNOG00000078776"; transcript_id "ENSRNOG00000078776_tx_105"; exon_id "2_195475679_195475818_+"; exonnum "4"; txlen "2887";
2	ENSEMBL114_rn	exon	195475679	195475818	0.0230263428975784	+	.	gene_id "ENSRNOG00000078776"; transcript_id "ENSRNOG00000078776_tx_106"; exon_id "2_195475679_195475818_+"; exonnum "4"; txlen "2893";
2	ENSEMBL114_rn	exon	195475679	195475818	0.0230263428975784	+	.	gene_id "ENSRNOG00000078776"; transcript_id "ENSRNOG00000078776_tx_107"; exon_id "2_195475679_195475818_+"; exonnum "3"; txlen "4722";
2	ENSEMBL114_rn	exon	195475679	195475818	0.022500778128581	+	.	gene_id "ENSRNOG00000078776"; transcript_id "ENSRNOG00000078776_tx_108"; exon_id "2_195475679_195475818_+"; exonnum "4"; txlen "1673";
2	ENSEMBL114_rn	exon	195475679	195475818	0.0219614906119326	+	.	gene_id "ENSRNOG00000078776"; transcript_id "ENSRNOG00000078776_tx_109"; exon_id "2_195475679_195475818_+"; exonnum "4"; txlen "1273";
2	ENSEMBL114_rn	exon	195475679	195475818	0.428573831080671	+	.	gene_id "ENSRNOG00000078776"; transcript_id "ENSRNOG00000078776_tx_11"; exon_id "2_195475679_195475818_+"; exonnum "4"; txlen "2506";
2	ENSEMBL114_rn	exon	195475679	195475818	0.0219614906119326	+	.	gene_id "ENSRNOG00000078776"; transcript_id "ENSRNOG00000078776_tx_110"; exon_id "2_195475679_195475818_+"; exonnum "4"; txlen "1279";
2	ENSEMBL114_rn	exon	195475679	195475818	0.0205195454825608	+	.	gene_id "ENSRNOG00000078776"; transcript_id "ENSRNOG00000078776_tx_112"; exon_id "2_195475679_195475818_+"; exonnum "3"; txlen "2575";
2	ENSEMBL114_rn	exon	195475679	195475818	0.0203823113035578	+	.	gene_id "ENSRNOG00000078776"; transcript_id "ENSRNOG00000078776_tx_113"; exon_id "2_195475679_195475818_+"; exonnum "4"; txlen "1463";
2	ENSEMBL114_rn	exon	195475679	195475818	0.0203707047433433	+	.	gene_id "ENSRNOG00000078776"; transcript_id "ENSRNOG00000078776_tx_114"; exon_id "2_195475679_195475818_+"; exonnum "5"; txlen "3865";
2	ENSEMBL114_rn	exon	195475679	195475818	0.0201034242270542	+	.	gene_id "ENSRNOG00000078776"; transcript_id "ENSRNOG00000078776_tx_115"; exon_id "2_195475679_195475818_+"; exonnum "4"; txlen "631";
2	ENSEMBL114_rn	exon	195475679	195475818	0.0201034242270542	+	.	gene_id "ENSRNOG00000078776"; transcript_id "ENSRNOG00000078776_tx_116"; exon_id "2_195475679_195475818_+"; exonnum "4"; txlen "2544";
2	ENSEMBL114_rn	exon	195475679	195475818	0.0201034242270542	+	.	gene_id "ENSRNOG00000078776"; transcript_id "ENSRNOG00000078776_tx_117"; exon_id "2_195475679_195475818_+"; exonnum "4"; txlen "2669";
2	ENSEMBL114_rn	exon	195475679	195475818	0.0201034242270542	+	.	gene_id "ENSRNOG00000078776"; transcript_id "ENSRNOG00000078776_tx_118"; exon_id "2_195475679_195475818_+"; exonnum "4"; txlen "637";
2	ENSEMBL114_rn	exon	195475679	195475818	0.0201034242270542	+	.	gene_id "ENSRNOG00000078776"; transcript_id "ENSRNOG00000078776_tx_119"; exon_id "2_195475679_195475818_+"; exonnum "4"; txlen "2675";
2	ENSEMBL114_rn	exon	195475679	195475818	0.376022498455567	+	.	gene_id "ENSRNOG00000078776"; transcript_id "ENSRNOG00000078776_tx_12"; exon_id "2_195475679_195475818_+"; exonnum "4"; txlen "2512";
2	ENSEMBL114_rn	exon	195475679	195475818	0.0201034242270542	+	.	gene_id "ENSRNOG00000078776"; transcript_id "ENSRNOG00000078776_tx_120"; exon_id "2_195475679_195475818_+"; exonnum "4"; txlen "2550";
2	ENSEMBL114_rn	exon	195475679	195475818	0.0199895619954806	+	.	gene_id "ENSRNOG00000078776"; transcript_id "ENSRNOG00000078776_tx_121"; exon_id "2_195475679_195475818_+"; exonnum "5"; txlen "3808";
2	ENSEMBL114_rn	exon	195475679	195475818	0.0195593436608745	+	.	gene_id "ENSRNOG00000078776"; transcript_id "ENSRNOG00000078776_tx_122"; exon_id "2_195475679_195475818_+"; exonnum "4"; txlen "3564";
2	ENSEMBL114_rn	exon	195475679	195475818	0.0195593436608745	+	.	gene_id "ENSRNOG00000078776"; transcript_id "ENSRNOG00000078776_tx_123"; exon_id "2_195475679_195475818_+"; exonnum "4"; txlen "1614";
2	ENSEMBL114_rn	exon	195475679	195475818	0.0195593436608745	+	.	gene_id "ENSRNOG00000078776"; transcript_id "ENSRNOG00000078776_tx_124"; exon_id "2_195475679_195475818_+"; exonnum "4"; txlen "3623";
2	ENSEMBL114_rn	exon	195475679	195475818	0.0195593436608745	+	.	gene_id "ENSRNOG00000078776"; transcript_id "ENSRNOG00000078776_tx_125"; exon_id "2_195475679_195475818_+"; exonnum "4"; txlen "1585";
2	ENSEMBL114_rn	exon	195475679	195475818	0.0195593436608745	+	.	gene_id "ENSRNOG00000078776"; transcript_id "ENSRNOG00000078776_tx_126"; exon_id "2_195475679_195475818_+"; exonnum "4"; txlen "1667";
2	ENSEMBL114_rn	exon	195475679	195475818	0.0195593436608745	+	.	gene_id "ENSRNOG00000078776"; transcript_id "ENSRNOG00000078776_tx_127"; exon_id "2_195475679_195475818_+"; exonnum "3"; txlen "5393";
2	ENSEMBL114_rn	exon	195475679	195475818	0.0195593436608745	+	.	gene_id "ENSRNOG00000078776"; transcript_id "ENSRNOG00000078776_tx_128"; exon_id "2_195475679_195475818_+"; exonnum "3"; txlen "3414";
2	ENSEMBL114_rn	exon	195475679	195475818	0.0193048586830698	+	.	gene_id "ENSRNOG00000078776"; transcript_id "ENSRNOG00000078776_tx_129"; exon_id "2_195475679_195475818_+"; exonnum "4"; txlen "1535";
2	ENSEMBL114_rn	exon	195475679	195475818	0.343104829348673	+	.	gene_id "ENSRNOG00000078776"; transcript_id "ENSRNOG00000078776_tx_13"; exon_id "2_195475679_195475818_+"; exonnum "4"; txlen "2631";
2	ENSEMBL114_rn	exon	195475679	195475818	0.294361040576492	+	.	gene_id "ENSRNOG00000078776"; transcript_id "ENSRNOG00000078776_tx_16"; exon_id "2_195475679_195475818_+"; exonnum "4"; txlen "2637";
2	ENSEMBL114_rn	exon	195475679	195475818	0.265069505137264	+	.	gene_id "ENSRNOG00000078776"; transcript_id "ENSRNOG00000078776_tx_17"; exon_id "2_195475679_195475818_+"; exonnum "5"; txlen "2927";
2	ENSEMBL114_rn	exon	195475679	195475818	0.265069505137264	+	.	gene_id "ENSRNOG00000078776"; transcript_id "ENSRNOG00000078776_tx_18"; exon_id "2_195475679_195475818_+"; exonnum "4"; txlen "4762";
2	ENSEMBL114_rn	exon	195475679	195475818	0.263258705701454	+	.	gene_id "ENSRNOG00000078776"; transcript_id "ENSRNOG00000078776_tx_19"; exon_id "2_195475679_195475818_+"; exonnum "5"; txlen "2734";
2	ENSEMBL114_rn	exon	195475679	195475818	1.50963086610473	+	.	gene_id "ENSRNOG00000078776"; transcript_id "ENSRNOG00000078776_tx_2"; exon_id "2_195475679_195475818_+"; exonnum "3"; txlen "4253";
2	ENSEMBL114_rn	exon	195475679	195475818	0.259637106829836	+	.	gene_id "ENSRNOG00000078776"; transcript_id "ENSRNOG00000078776_tx_20"; exon_id "2_195475679_195475818_+"; exonnum "5"; txlen "2609";
2	ENSEMBL114_rn	exon	195475679	195475818	0.237400375148989	+	.	gene_id "ENSRNOG00000078776"; transcript_id "ENSRNOG00000078776_tx_23"; exon_id "2_195475679_195475818_+"; exonnum "5"; txlen "2933";
2	ENSEMBL114_rn	exon	195475679	195475818	0.23558957571318	+	.	gene_id "ENSRNOG00000078776"; transcript_id "ENSRNOG00000078776_tx_24"; exon_id "2_195475679_195475818_+"; exonnum "5"; txlen "2740";
2	ENSEMBL114_rn	exon	195475679	195475818	0.23558957571318	+	.	gene_id "ENSRNOG00000078776"; transcript_id "ENSRNOG00000078776_tx_25"; exon_id "2_195475679_195475818_+"; exonnum "4"; txlen "4569";
2	ENSEMBL114_rn	exon	195475679	195475818	0.231967976841561	+	.	gene_id "ENSRNOG00000078776"; transcript_id "ENSRNOG00000078776_tx_26"; exon_id "2_195475679_195475818_+"; exonnum "5"; txlen "2615";
2	ENSEMBL114_rn	exon	195475679	195475818	0.231967976841561	+	.	gene_id "ENSRNOG00000078776"; transcript_id "ENSRNOG00000078776_tx_27"; exon_id "2_195475679_195475818_+"; exonnum "4"; txlen "4444";
2	ENSEMBL114_rn	exon	195475679	195475818	0.231894233821369	+	.	gene_id "ENSRNOG00000078776"; transcript_id "ENSRNOG00000078776_tx_28"; exon_id "2_195475679_195475818_+"; exonnum "3"; txlen "2418";
2	ENSEMBL114_rn	exon	195475679	195475818	0.126686388672339	+	.	gene_id "ENSRNOG00000078776"; transcript_id "ENSRNOG00000078776_tx_34"; exon_id "2_195475679_195475818_+"; exonnum "4"; txlen "3558";
2	ENSEMBL114_rn	exon	195475679	195475818	0.118361724101882	+	.	gene_id "ENSRNOG00000078776"; transcript_id "ENSRNOG00000078776_tx_35"; exon_id "2_195475679_195475818_+"; exonnum "4"; txlen "3451";
2	ENSEMBL114_rn	exon	195475679	195475818	0.103220784628276	+	.	gene_id "ENSRNOG00000078776"; transcript_id "ENSRNOG00000078776_tx_39"; exon_id "2_195475679_195475818_+"; exonnum "3"; txlen "4127";
2	ENSEMBL114_rn	exon	195475679	195475818	0.101293819731636	+	.	gene_id "ENSRNOG00000078776"; transcript_id "ENSRNOG00000078776_tx_40"; exon_id "2_195475679_195475818_+"; exonnum "4"; txlen "1520";
2	ENSEMBL114_rn	exon	195475679	195475818	0.0908089043566325	+	.	gene_id "ENSRNOG00000078776"; transcript_id "ENSRNOG00000078776_tx_41"; exon_id "2_195475679_195475818_+"; exonnum "4"; txlen "1413";
2	ENSEMBL114_rn	exon	195475679	195475818	0.0886799516487466	+	.	gene_id "ENSRNOG00000078776"; transcript_id "ENSRNOG00000078776_tx_42"; exon_id "2_195475679_195475818_+"; exonnum "4"; txlen "1526";
2	ENSEMBL114_rn	exon	195475679	195475818	0.0867242860547692	+	.	gene_id "ENSRNOG00000078776"; transcript_id "ENSRNOG00000078776_tx_43"; exon_id "2_195475679_195475818_+"; exonnum "3"; txlen "2544";
2	ENSEMBL114_rn	exon	195475679	195475818	0.0843912052626186	+	.	gene_id "ENSRNOG00000078776"; transcript_id "ENSRNOG00000078776_tx_44"; exon_id "2_195475679_195475818_+"; exonnum "4"; txlen "3457";
2	ENSEMBL114_rn	exon	195475679	195475818	0.0786019352441584	+	.	gene_id "ENSRNOG00000078776"; transcript_id "ENSRNOG00000078776_tx_46"; exon_id "2_195475679_195475818_+"; exonnum "4"; txlen "1419";
2	ENSEMBL114_rn	exon	195475679	195475818	0.0777693419160495	+	.	gene_id "ENSRNOG00000078776"; transcript_id "ENSRNOG00000078776_tx_47"; exon_id "2_195475679_195475818_+"; exonnum "4"; txlen "1501";
2	ENSEMBL114_rn	exon	195475679	195475818	0.0749157635215946	+	.	gene_id "ENSRNOG00000078776"; transcript_id "ENSRNOG00000078776_tx_49"; exon_id "2_195475679_195475818_+"; exonnum "3"; txlen "2669";
2	ENSEMBL114_rn	exon	195475679	195475818	0.968584475618266	+	.	gene_id "ENSRNOG00000078776"; transcript_id "ENSRNOG00000078776_tx_5"; exon_id "2_195475679_195475818_+"; exonnum "4"; txlen "2736";
2	ENSEMBL114_rn	exon	195475679	195475818	0.067368376769533	+	.	gene_id "ENSRNOG00000078776"; transcript_id "ENSRNOG00000078776_tx_55"; exon_id "2_195475679_195475818_+"; exonnum "4"; txlen "3214";
2	ENSEMBL114_rn	exon	195475679	195475818	0.0655623728035753	+	.	gene_id "ENSRNOG00000078776"; transcript_id "ENSRNOG00000078776_tx_56"; exon_id "2_195475679_195475818_+"; exonnum "3"; txlen "3248";
2	ENSEMBL114_rn	exon	195475679	195475818	0.0655623728035753	+	.	gene_id "ENSRNOG00000078776"; transcript_id "ENSRNOG00000078776_tx_57"; exon_id "2_195475679_195475818_+"; exonnum "2"; txlen "1401";
2	ENSEMBL114_rn	exon	195475679	195475818	0.0635696463417845	+	.	gene_id "ENSRNOG00000078776"; transcript_id "ENSRNOG00000078776_tx_58"; exon_id "2_195475679_195475818_+"; exonnum "4"; txlen "1608";
2	ENSEMBL114_rn	exon	195475679	195475818	0.0620436080865285	+	.	gene_id "ENSRNOG00000078776"; transcript_id "ENSRNOG00000078776_tx_59"; exon_id "2_195475679_195475818_+"; exonnum "4"; txlen "3674";
2	ENSEMBL114_rn	exon	195475679	195475818	0.901119406975072	+	.	gene_id "ENSRNOG00000078776"; transcript_id "ENSRNOG00000078776_tx_6"; exon_id "2_195475679_195475818_+"; exonnum "4"; txlen "2742";
2	ENSEMBL114_rn	exon	195475679	195475818	0.0610695025694834	+	.	gene_id "ENSRNOG00000078776"; transcript_id "ENSRNOG00000078776_tx_60"; exon_id "2_195475679_195475818_+"; exonnum "2"; txlen "2593";
2	ENSEMBL114_rn	exon	195475679	195475818	0.0604053218723588	+	.	gene_id "ENSRNOG00000078776"; transcript_id "ENSRNOG00000078776_tx_61"; exon_id "2_195475679_195475818_+"; exonnum "4"; txlen "3107";
2	ENSEMBL114_rn	exon	195475679	195475818	0.0567890035387221	+	.	gene_id "ENSRNOG00000078776"; transcript_id "ENSRNOG00000078776_tx_62"; exon_id "2_195475679_195475818_+"; exonnum "4"; txlen "3220";
2	ENSEMBL114_rn	exon	195475679	195475818	0.0555238268662369	+	.	gene_id "ENSRNOG00000078776"; transcript_id "ENSRNOG00000078776_tx_63"; exon_id "2_195475679_195475818_+"; exonnum "4"; txlen "1636";
2	ENSEMBL114_rn	exon	195475679	195475818	0.0555238268662369	+	.	gene_id "ENSRNOG00000078776"; transcript_id "ENSRNOG00000078776_tx_64"; exon_id "2_195475679_195475818_+"; exonnum "4"; txlen "3762";
2	ENSEMBL114_rn	exon	195475679	195475818	0.0524427841942239	+	.	gene_id "ENSRNOG00000078776"; transcript_id "ENSRNOG00000078776_tx_65"; exon_id "2_195475679_195475818_+"; exonnum "4"; txlen "1529";
2	ENSEMBL114_rn	exon	195475679	195475818	0.0509557782588945	+	.	gene_id "ENSRNOG00000078776"; transcript_id "ENSRNOG00000078776_tx_67"; exon_id "2_195475679_195475818_+"; exonnum "3"; txlen "3355";
2	ENSEMBL114_rn	exon	195475679	195475818	0.0509557782588945	+	.	gene_id "ENSRNOG00000078776"; transcript_id "ENSRNOG00000078776_tx_68"; exon_id "2_195475679_195475818_+"; exonnum "2"; txlen "1508";
2	ENSEMBL114_rn	exon	195475679	195475818	0.0498259486415479	+	.	gene_id "ENSRNOG00000078776"; transcript_id "ENSRNOG00000078776_tx_69"; exon_id "2_195475679_195475818_+"; exonnum "4"; txlen "3113";
2	ENSEMBL114_rn	exon	195475679	195475818	0.0455604704419272	+	.	gene_id "ENSRNOG00000078776"; transcript_id "ENSRNOG00000078776_tx_70"; exon_id "2_195475679_195475818_+"; exonnum "2"; txlen "2468";
2	ENSEMBL114_rn	exon	195475679	195475818	0.0446314164048954	+	.	gene_id "ENSRNOG00000078776"; transcript_id "ENSRNOG00000078776_tx_71"; exon_id "2_195475679_195475818_+"; exonnum "4"; txlen "3539";
2	ENSEMBL114_rn	exon	195475679	195475818	0.0420601217894555	+	.	gene_id "ENSRNOG00000078776"; transcript_id "ENSRNOG00000078776_tx_73"; exon_id "2_195475679_195475818_+"; exonnum "4"; txlen "3617";
2	ENSEMBL114_rn	exon	195475679	195475818	0.0420601217894555	+	.	gene_id "ENSRNOG00000078776"; transcript_id "ENSRNOG00000078776_tx_74"; exon_id "2_195475679_195475818_+"; exonnum "4"; txlen "1579";
2	ENSEMBL114_rn	exon	195475679	195475818	0.0420601217894555	+	.	gene_id "ENSRNOG00000078776"; transcript_id "ENSRNOG00000078776_tx_75"; exon_id "2_195475679_195475818_+"; exonnum "4"; txlen "3705";
2	ENSEMBL114_rn	exon	195475679	195475818	0.0420601217894555	+	.	gene_id "ENSRNOG00000078776"; transcript_id "ENSRNOG00000078776_tx_76"; exon_id "2_195475679_195475818_+"; exonnum "4"; txlen "3711";
2	ENSEMBL114_rn	exon	195475679	195475818	0.0419758078288309	+	.	gene_id "ENSRNOG00000078776"; transcript_id "ENSRNOG00000078776_tx_77"; exon_id "2_195475679_195475818_+"; exonnum "4"; txlen "3302";
2	ENSEMBL114_rn	exon	195475679	195475818	0.0397597888577232	+	.	gene_id "ENSRNOG00000078776"; transcript_id "ENSRNOG00000078776_tx_79"; exon_id "2_195475679_195475818_+"; exonnum "3"; txlen "5286";
2	ENSEMBL114_rn	exon	195475679	195475818	0.0397597888577232	+	.	gene_id "ENSRNOG00000078776"; transcript_id "ENSRNOG00000078776_tx_80"; exon_id "2_195475679_195475818_+"; exonnum "5"; txlen "3642";
2	ENSEMBL114_rn	exon	195475679	195475818	0.033970518839263	+	.	gene_id "ENSRNOG00000078776"; transcript_id "ENSRNOG00000078776_tx_82"; exon_id "2_195475679_195475818_+"; exonnum "4"; txlen "1472";
2	ENSEMBL114_rn	exon	195475679	195475818	0.0321732117437645	+	.	gene_id "ENSRNOG00000078776"; transcript_id "ENSRNOG00000078776_tx_84"; exon_id "2_195475679_195475818_+"; exonnum "4"; txlen "3646";
2	ENSEMBL114_rn	exon	195475679	195475818	0.0288949922428679	+	.	gene_id "ENSRNOG00000078776"; transcript_id "ENSRNOG00000078776_tx_86"; exon_id "2_195475679_195475818_+"; exonnum "3"; txlen "4942";
2	ENSEMBL114_rn	exon	195475679	195475818	0.0288949922428679	+	.	gene_id "ENSRNOG00000078776"; transcript_id "ENSRNOG00000078776_tx_87"; exon_id "2_195475679_195475818_+"; exonnum "4"; txlen "3326";
2	ENSEMBL114_rn	exon	195475679	195475818	0.0288949922428679	+	.	gene_id "ENSRNOG00000078776"; transcript_id "ENSRNOG00000078776_tx_88"; exon_id "2_195475679_195475818_+"; exonnum "4"; txlen "3332";
2	ENSEMBL114_rn	exon	195475679	195475818	0.0288949922428679	+	.	gene_id "ENSRNOG00000078776"; transcript_id "ENSRNOG00000078776_tx_89"; exon_id "2_195475679_195475818_+"; exonnum "3"; txlen "5161";
2	ENSEMBL114_rn	exon	195475679	195475818	0.506479168452102	+	.	gene_id "ENSRNOG00000078776"; transcript_id "ENSRNOG00000078776_tx_9"; exon_id "2_195475679_195475818_+"; exonnum "4"; txlen "2824";
2	ENSEMBL114_rn	exon	195475679	195475818	0.0288949922428679	+	.	gene_id "ENSRNOG00000078776"; transcript_id "ENSRNOG00000078776_tx_90"; exon_id "2_195475679_195475818_+"; exonnum "5"; txlen "3517";
2	ENSEMBL114_rn	exon	195475679	195475818	0.0288949922428679	+	.	gene_id "ENSRNOG00000078776"; transcript_id "ENSRNOG00000078776_tx_91"; exon_id "2_195475679_195475818_+"; exonnum "5"; txlen "3523";
2	ENSEMBL114_rn	exon	195475679	195475818	0.0288949922428679	+	.	gene_id "ENSRNOG00000078776"; transcript_id "ENSRNOG00000078776_tx_92"; exon_id "2_195475679_195475818_+"; exonnum "4"; txlen "5352";
2	ENSEMBL114_rn	exon	195475679	195475818	0.0276691299882747	+	.	gene_id "ENSRNOG00000078776"; transcript_id "ENSRNOG00000078776_tx_93"; exon_id "2_195475679_195475818_+"; exonnum "5"; txlen "2822";
2	ENSEMBL114_rn	exon	195475679	195475818	0.0276691299882747	+	.	gene_id "ENSRNOG00000078776"; transcript_id "ENSRNOG00000078776_tx_94"; exon_id "2_195475679_195475818_+"; exonnum "5"; txlen "3015";
2	ENSEMBL114_rn	exon	195475679	195475818	0.0276691299882747	+	.	gene_id "ENSRNOG00000078776"; transcript_id "ENSRNOG00000078776_tx_95"; exon_id "2_195475679_195475818_+"; exonnum "5"; txlen "2697";
2	ENSEMBL114_rn	exon	195475679	195475818	0.0253925689407021	+	.	gene_id "ENSRNOG00000078776"; transcript_id "ENSRNOG00000078776_tx_96"; exon_id "2_195475679_195475818_+"; exonnum "3"; txlen "5049";
2	ENSEMBL114_rn	exon	195475679	195475818	0.0253925689407021	+	.	gene_id "ENSRNOG00000078776"; transcript_id "ENSRNOG00000078776_tx_97"; exon_id "2_195475679_195475818_+"; exonnum "4"; txlen "3433";
2	ENSEMBL114_rn	exon	195475679	195475818	0.0253925689407021	+	.	gene_id "ENSRNOG00000078776"; transcript_id "ENSRNOG00000078776_tx_98"; exon_id "2_195475679_195475818_+"; exonnum "4"; txlen "3439";
2	ENSEMBL114_rn	exon	195475679	195475818	0.0253925689407021	+	.	gene_id "ENSRNOG00000078776"; transcript_id "ENSRNOG00000078776_tx_99"; exon_id "2_195475679_195475818_+"; exonnum "5"; txlen "3405";
2	sraer114_mid	exon	195475911	195476067	0.438056975145293	+	.	gene_id "ENSRNOG00000078776"; transcript_id "ENSRNOG00000078776_tx_10"; exon_id "2_195475911_195476067_+"; exonnum "5"; txlen "2830";
2	sraer114_mid	exon	195475911	195476067	0.0253925689407021	+	.	gene_id "ENSRNOG00000078776"; transcript_id "ENSRNOG00000078776_tx_100"; exon_id "2_195475911_195476067_+"; exonnum "6"; txlen "3749";
2	sraer114_mid	exon	195475911	195476067	0.0253925689407021	+	.	gene_id "ENSRNOG00000078776"; transcript_id "ENSRNOG00000078776_tx_101"; exon_id "2_195475911_195476067_+"; exonnum "6"; txlen "3411";
2	sraer114_mid	exon	195475911	195476067	0.0253925689407021	+	.	gene_id "ENSRNOG00000078776"; transcript_id "ENSRNOG00000078776_tx_102"; exon_id "2_195475911_195476067_+"; exonnum "4"; txlen "5268";
2	sraer114_mid	exon	195475911	195476067	0.0253925689407021	+	.	gene_id "ENSRNOG00000078776"; transcript_id "ENSRNOG00000078776_tx_103"; exon_id "2_195475911_195476067_+"; exonnum "6"; txlen "3624";
2	sraer114_mid	exon	195475911	195476067	0.0253925689407021	+	.	gene_id "ENSRNOG00000078776"; transcript_id "ENSRNOG00000078776_tx_104"; exon_id "2_195475911_195476067_+"; exonnum "6"; txlen "3630";
2	sraer114_mid	exon	195475911	195476067	0.0230263428975784	+	.	gene_id "ENSRNOG00000078776"; transcript_id "ENSRNOG00000078776_tx_105"; exon_id "2_195475911_195476067_+"; exonnum "5"; txlen "2887";
2	sraer114_mid	exon	195475911	195476067	0.0230263428975784	+	.	gene_id "ENSRNOG00000078776"; transcript_id "ENSRNOG00000078776_tx_106"; exon_id "2_195475911_195476067_+"; exonnum "5"; txlen "2893";
2	sraer114_mid	exon	195475911	195476067	0.0230263428975784	+	.	gene_id "ENSRNOG00000078776"; transcript_id "ENSRNOG00000078776_tx_107"; exon_id "2_195475911_195476067_+"; exonnum "4"; txlen "4722";
2	sraer114_mid	exon	195475911	195476067	0.022500778128581	+	.	gene_id "ENSRNOG00000078776"; transcript_id "ENSRNOG00000078776_tx_108"; exon_id "2_195475911_195476067_+"; exonnum "5"; txlen "1673";
2	sraer114_mid	exon	195475911	195476067	0.0219614906119326	+	.	gene_id "ENSRNOG00000078776"; transcript_id "ENSRNOG00000078776_tx_109"; exon_id "2_195475911_195476067_+"; exonnum "5"; txlen "1273";
2	sraer114_mid	exon	195475911	195476067	0.428573831080671	+	.	gene_id "ENSRNOG00000078776"; transcript_id "ENSRNOG00000078776_tx_11"; exon_id "2_195475911_195476067_+"; exonnum "5"; txlen "2506";
2	sraer114_mid	exon	195475911	195476067	0.0219614906119326	+	.	gene_id "ENSRNOG00000078776"; transcript_id "ENSRNOG00000078776_tx_110"; exon_id "2_195475911_195476067_+"; exonnum "5"; txlen "1279";
2	sraer114_mid	exon	195475911	195476067	0.0205195454825608	+	.	gene_id "ENSRNOG00000078776"; transcript_id "ENSRNOG00000078776_tx_112"; exon_id "2_195475911_195476067_+"; exonnum "4"; txlen "2575";
2	sraer114_mid	exon	195475911	195476067	0.0203823113035578	+	.	gene_id "ENSRNOG00000078776"; transcript_id "ENSRNOG00000078776_tx_113"; exon_id "2_195475911_195476067_+"; exonnum "5"; txlen "1463";
2	sraer114_mid	exon	195475911	195476067	0.0203707047433433	+	.	gene_id "ENSRNOG00000078776"; transcript_id "ENSRNOG00000078776_tx_114"; exon_id "2_195475911_195476067_+"; exonnum "6"; txlen "3865";
2	sraer114_mid	exon	195475911	195476067	0.0201034242270542	+	.	gene_id "ENSRNOG00000078776"; transcript_id "ENSRNOG00000078776_tx_115"; exon_id "2_195475911_195476067_+"; exonnum "5"; txlen "631";
2	sraer114_mid	exon	195475911	195476067	0.0201034242270542	+	.	gene_id "ENSRNOG00000078776"; transcript_id "ENSRNOG00000078776_tx_116"; exon_id "2_195475911_195476067_+"; exonnum "5"; txlen "2544";
2	sraer114_mid	exon	195475911	195476067	0.0201034242270542	+	.	gene_id "ENSRNOG00000078776"; transcript_id "ENSRNOG00000078776_tx_117"; exon_id "2_195475911_195476067_+"; exonnum "5"; txlen "2669";
2	sraer114_mid	exon	195475911	195476067	0.0201034242270542	+	.	gene_id "ENSRNOG00000078776"; transcript_id "ENSRNOG00000078776_tx_118"; exon_id "2_195475911_195476067_+"; exonnum "5"; txlen "637";
2	sraer114_mid	exon	195475911	195476067	0.0201034242270542	+	.	gene_id "ENSRNOG00000078776"; transcript_id "ENSRNOG00000078776_tx_119"; exon_id "2_195475911_195476067_+"; exonnum "5"; txlen "2675";
2	sraer114_mid	exon	195475911	195476067	0.376022498455567	+	.	gene_id "ENSRNOG00000078776"; transcript_id "ENSRNOG00000078776_tx_12"; exon_id "2_195475911_195476067_+"; exonnum "5"; txlen "2512";
2	sraer114_mid	exon	195475911	195476067	0.0201034242270542	+	.	gene_id "ENSRNOG00000078776"; transcript_id "ENSRNOG00000078776_tx_120"; exon_id "2_195475911_195476067_+"; exonnum "5"; txlen "2550";
2	sraer114_mid	exon	195475911	195476067	0.0199895619954806	+	.	gene_id "ENSRNOG00000078776"; transcript_id "ENSRNOG00000078776_tx_121"; exon_id "2_195475911_195476067_+"; exonnum "6"; txlen "3808";
2	sraer114_mid	exon	195475911	195476067	0.0195593436608745	+	.	gene_id "ENSRNOG00000078776"; transcript_id "ENSRNOG00000078776_tx_122"; exon_id "2_195475911_195476067_+"; exonnum "5"; txlen "3564";
2	sraer114_mid	exon	195475911	195476067	0.0195593436608745	+	.	gene_id "ENSRNOG00000078776"; transcript_id "ENSRNOG00000078776_tx_123"; exon_id "2_195475911_195476067_+"; exonnum "5"; txlen "1614";
2	sraer114_mid	exon	195475911	195476067	0.0195593436608745	+	.	gene_id "ENSRNOG00000078776"; transcript_id "ENSRNOG00000078776_tx_124"; exon_id "2_195475911_195476067_+"; exonnum "5"; txlen "3623";
2	sraer114_mid	exon	195475911	195476067	0.0195593436608745	+	.	gene_id "ENSRNOG00000078776"; transcript_id "ENSRNOG00000078776_tx_125"; exon_id "2_195475911_195476067_+"; exonnum "5"; txlen "1585";
2	sraer114_mid	exon	195475911	195476067	0.0195593436608745	+	.	gene_id "ENSRNOG00000078776"; transcript_id "ENSRNOG00000078776_tx_126"; exon_id "2_195475911_195476067_+"; exonnum "5"; txlen "1667";
2	sraer114_mid	exon	195475911	195476067	0.0195593436608745	+	.	gene_id "ENSRNOG00000078776"; transcript_id "ENSRNOG00000078776_tx_127"; exon_id "2_195475911_195476067_+"; exonnum "4"; txlen "5393";
2	sraer114_mid	exon	195475911	195476067	0.0195593436608745	+	.	gene_id "ENSRNOG00000078776"; transcript_id "ENSRNOG00000078776_tx_128"; exon_id "2_195475911_195476067_+"; exonnum "4"; txlen "3414";
2	sraer114_mid	exon	195475911	195476067	0.0193048586830698	+	.	gene_id "ENSRNOG00000078776"; transcript_id "ENSRNOG00000078776_tx_129"; exon_id "2_195475911_195476067_+"; exonnum "5"; txlen "1535";
2	sraer114_mid	exon	195475911	195476067	0.343104829348673	+	.	gene_id "ENSRNOG00000078776"; transcript_id "ENSRNOG00000078776_tx_13"; exon_id "2_195475911_195476067_+"; exonnum "5"; txlen "2631";
2	sraer114_mid	exon	195475911	195476067	0.294361040576492	+	.	gene_id "ENSRNOG00000078776"; transcript_id "ENSRNOG00000078776_tx_16"; exon_id "2_195475911_195476067_+"; exonnum "5"; txlen "2637";
2	sraer114_mid	exon	195475911	195476067	0.265069505137264	+	.	gene_id "ENSRNOG00000078776"; transcript_id "ENSRNOG00000078776_tx_17"; exon_id "2_195475911_195476067_+"; exonnum "6"; txlen "2927";
2	sraer114_mid	exon	195475911	195476067	0.265069505137264	+	.	gene_id "ENSRNOG00000078776"; transcript_id "ENSRNOG00000078776_tx_18"; exon_id "2_195475911_195476067_+"; exonnum "5"; txlen "4762";
2	sraer114_mid	exon	195475911	195476067	0.263258705701454	+	.	gene_id "ENSRNOG00000078776"; transcript_id "ENSRNOG00000078776_tx_19"; exon_id "2_195475911_195476067_+"; exonnum "6"; txlen "2734";
2	sraer114_mid	exon	195475911	195476067	1.50963086610473	+	.	gene_id "ENSRNOG00000078776"; transcript_id "ENSRNOG00000078776_tx_2"; exon_id "2_195475911_195476067_+"; exonnum "4"; txlen "4253";
2	sraer114_mid	exon	195475911	195476067	0.259637106829836	+	.	gene_id "ENSRNOG00000078776"; transcript_id "ENSRNOG00000078776_tx_20"; exon_id "2_195475911_195476067_+"; exonnum "6"; txlen "2609";
2	sraer114_mid	exon	195475911	195476067	0.237400375148989	+	.	gene_id "ENSRNOG00000078776"; transcript_id "ENSRNOG00000078776_tx_23"; exon_id "2_195475911_195476067_+"; exonnum "6"; txlen "2933";
2	sraer114_mid	exon	195475911	195476067	0.23558957571318	+	.	gene_id "ENSRNOG00000078776"; transcript_id "ENSRNOG00000078776_tx_24"; exon_id "2_195475911_195476067_+"; exonnum "6"; txlen "2740";
2	sraer114_mid	exon	195475911	195476067	0.23558957571318	+	.	gene_id "ENSRNOG00000078776"; transcript_id "ENSRNOG00000078776_tx_25"; exon_id "2_195475911_195476067_+"; exonnum "5"; txlen "4569";
2	sraer114_mid	exon	195475911	195476067	0.231967976841561	+	.	gene_id "ENSRNOG00000078776"; transcript_id "ENSRNOG00000078776_tx_26"; exon_id "2_195475911_195476067_+"; exonnum "6"; txlen "2615";
2	sraer114_mid	exon	195475911	195476067	0.231967976841561	+	.	gene_id "ENSRNOG00000078776"; transcript_id "ENSRNOG00000078776_tx_27"; exon_id "2_195475911_195476067_+"; exonnum "5"; txlen "4444";
2	sraer114_mid	exon	195475911	195476067	0.126686388672339	+	.	gene_id "ENSRNOG00000078776"; transcript_id "ENSRNOG00000078776_tx_34"; exon_id "2_195475911_195476067_+"; exonnum "5"; txlen "3558";
2	sraer114_mid	exon	195475911	195476067	0.118361724101882	+	.	gene_id "ENSRNOG00000078776"; transcript_id "ENSRNOG00000078776_tx_35"; exon_id "2_195475911_195476067_+"; exonnum "5"; txlen "3451";
2	sraer114_mid	exon	195475911	195476067	0.101293819731636	+	.	gene_id "ENSRNOG00000078776"; transcript_id "ENSRNOG00000078776_tx_40"; exon_id "2_195475911_195476067_+"; exonnum "5"; txlen "1520";
2	sraer114_mid	exon	195475911	195476067	0.0908089043566325	+	.	gene_id "ENSRNOG00000078776"; transcript_id "ENSRNOG00000078776_tx_41"; exon_id "2_195475911_195476067_+"; exonnum "5"; txlen "1413";
2	sraer114_mid	exon	195475911	195476067	0.0886799516487466	+	.	gene_id "ENSRNOG00000078776"; transcript_id "ENSRNOG00000078776_tx_42"; exon_id "2_195475911_195476067_+"; exonnum "5"; txlen "1526";
2	sraer114_mid	exon	195475911	195476067	0.0867242860547692	+	.	gene_id "ENSRNOG00000078776"; transcript_id "ENSRNOG00000078776_tx_43"; exon_id "2_195475911_195476067_+"; exonnum "4"; txlen "2544";
2	sraer114_mid	exon	195475911	195476067	0.0843912052626186	+	.	gene_id "ENSRNOG00000078776"; transcript_id "ENSRNOG00000078776_tx_44"; exon_id "2_195475911_195476067_+"; exonnum "5"; txlen "3457";
2	sraer114_mid	exon	195475911	195476067	0.0786019352441584	+	.	gene_id "ENSRNOG00000078776"; transcript_id "ENSRNOG00000078776_tx_46"; exon_id "2_195475911_195476067_+"; exonnum "5"; txlen "1419";
2	sraer114_mid	exon	195475911	195476067	0.0777693419160495	+	.	gene_id "ENSRNOG00000078776"; transcript_id "ENSRNOG00000078776_tx_47"; exon_id "2_195475911_195476067_+"; exonnum "5"; txlen "1501";
2	sraer114_mid	exon	195475911	195476067	0.0749157635215946	+	.	gene_id "ENSRNOG00000078776"; transcript_id "ENSRNOG00000078776_tx_49"; exon_id "2_195475911_195476067_+"; exonnum "4"; txlen "2669";
2	sraer114_mid	exon	195475911	195476067	0.968584475618266	+	.	gene_id "ENSRNOG00000078776"; transcript_id "ENSRNOG00000078776_tx_5"; exon_id "2_195475911_195476067_+"; exonnum "5"; txlen "2736";
2	sraer114_mid	exon	195475911	195476067	0.067368376769533	+	.	gene_id "ENSRNOG00000078776"; transcript_id "ENSRNOG00000078776_tx_55"; exon_id "2_195475911_195476067_+"; exonnum "5"; txlen "3214";
2	sraer114_mid	exon	195475911	195476067	0.0655623728035753	+	.	gene_id "ENSRNOG00000078776"; transcript_id "ENSRNOG00000078776_tx_56"; exon_id "2_195475911_195476067_+"; exonnum "4"; txlen "3248";
2	sraer114_mid	exon	195475911	195476067	0.0655623728035753	+	.	gene_id "ENSRNOG00000078776"; transcript_id "ENSRNOG00000078776_tx_57"; exon_id "2_195475911_195476067_+"; exonnum "3"; txlen "1401";
2	sraer114_mid	exon	195475911	195476067	0.0635696463417845	+	.	gene_id "ENSRNOG00000078776"; transcript_id "ENSRNOG00000078776_tx_58"; exon_id "2_195475911_195476067_+"; exonnum "5"; txlen "1608";
2	sraer114_mid	exon	195475911	195476067	0.0620436080865285	+	.	gene_id "ENSRNOG00000078776"; transcript_id "ENSRNOG00000078776_tx_59"; exon_id "2_195475911_195476067_+"; exonnum "5"; txlen "3674";
2	sraer114_mid	exon	195475911	195476067	0.901119406975072	+	.	gene_id "ENSRNOG00000078776"; transcript_id "ENSRNOG00000078776_tx_6"; exon_id "2_195475911_195476067_+"; exonnum "5"; txlen "2742";
2	sraer114_mid	exon	195475911	195476067	0.0610695025694834	+	.	gene_id "ENSRNOG00000078776"; transcript_id "ENSRNOG00000078776_tx_60"; exon_id "2_195475911_195476067_+"; exonnum "3"; txlen "2593";
2	sraer114_mid	exon	195475911	195476067	0.0604053218723588	+	.	gene_id "ENSRNOG00000078776"; transcript_id "ENSRNOG00000078776_tx_61"; exon_id "2_195475911_195476067_+"; exonnum "5"; txlen "3107";
2	sraer114_mid	exon	195475911	195476067	0.0567890035387221	+	.	gene_id "ENSRNOG00000078776"; transcript_id "ENSRNOG00000078776_tx_62"; exon_id "2_195475911_195476067_+"; exonnum "5"; txlen "3220";
2	sraer114_mid	exon	195475911	195476067	0.0555238268662369	+	.	gene_id "ENSRNOG00000078776"; transcript_id "ENSRNOG00000078776_tx_63"; exon_id "2_195475911_195476067_+"; exonnum "5"; txlen "1636";
2	sraer114_mid	exon	195475911	195476067	0.0555238268662369	+	.	gene_id "ENSRNOG00000078776"; transcript_id "ENSRNOG00000078776_tx_64"; exon_id "2_195475911_195476067_+"; exonnum "5"; txlen "3762";
2	sraer114_mid	exon	195475911	195476067	0.0524427841942239	+	.	gene_id "ENSRNOG00000078776"; transcript_id "ENSRNOG00000078776_tx_65"; exon_id "2_195475911_195476067_+"; exonnum "5"; txlen "1529";
2	sraer114_mid	exon	195475911	195476067	0.0509557782588945	+	.	gene_id "ENSRNOG00000078776"; transcript_id "ENSRNOG00000078776_tx_67"; exon_id "2_195475911_195476067_+"; exonnum "4"; txlen "3355";
2	sraer114_mid	exon	195475911	195476067	0.0509557782588945	+	.	gene_id "ENSRNOG00000078776"; transcript_id "ENSRNOG00000078776_tx_68"; exon_id "2_195475911_195476067_+"; exonnum "3"; txlen "1508";
2	sraer114_mid	exon	195475911	195476067	0.0498259486415479	+	.	gene_id "ENSRNOG00000078776"; transcript_id "ENSRNOG00000078776_tx_69"; exon_id "2_195475911_195476067_+"; exonnum "5"; txlen "3113";
2	sraer114_mid	exon	195475911	195476067	0.0455604704419272	+	.	gene_id "ENSRNOG00000078776"; transcript_id "ENSRNOG00000078776_tx_70"; exon_id "2_195475911_195476067_+"; exonnum "3"; txlen "2468";
2	sraer114_mid	exon	195475911	195476067	0.0446314164048954	+	.	gene_id "ENSRNOG00000078776"; transcript_id "ENSRNOG00000078776_tx_71"; exon_id "2_195475911_195476067_+"; exonnum "5"; txlen "3539";
2	sraer114_mid	exon	195475911	195476067	0.0420601217894555	+	.	gene_id "ENSRNOG00000078776"; transcript_id "ENSRNOG00000078776_tx_73"; exon_id "2_195475911_195476067_+"; exonnum "5"; txlen "3617";
2	sraer114_mid	exon	195475911	195476067	0.0420601217894555	+	.	gene_id "ENSRNOG00000078776"; transcript_id "ENSRNOG00000078776_tx_74"; exon_id "2_195475911_195476067_+"; exonnum "5"; txlen "1579";
2	sraer114_mid	exon	195475911	195476067	0.0420601217894555	+	.	gene_id "ENSRNOG00000078776"; transcript_id "ENSRNOG00000078776_tx_75"; exon_id "2_195475911_195476067_+"; exonnum "5"; txlen "3705";
2	sraer114_mid	exon	195475911	195476067	0.0420601217894555	+	.	gene_id "ENSRNOG00000078776"; transcript_id "ENSRNOG00000078776_tx_76"; exon_id "2_195475911_195476067_+"; exonnum "5"; txlen "3711";
2	sraer114_mid	exon	195475911	195476067	0.0419758078288309	+	.	gene_id "ENSRNOG00000078776"; transcript_id "ENSRNOG00000078776_tx_77"; exon_id "2_195475911_195476067_+"; exonnum "5"; txlen "3302";
2	sraer114_mid	exon	195475911	195476067	0.0397597888577232	+	.	gene_id "ENSRNOG00000078776"; transcript_id "ENSRNOG00000078776_tx_79"; exon_id "2_195475911_195476067_+"; exonnum "4"; txlen "5286";
2	sraer114_mid	exon	195475911	195476067	0.0397597888577232	+	.	gene_id "ENSRNOG00000078776"; transcript_id "ENSRNOG00000078776_tx_80"; exon_id "2_195475911_195476067_+"; exonnum "6"; txlen "3642";
2	sraer114_mid	exon	195475911	195476067	0.033970518839263	+	.	gene_id "ENSRNOG00000078776"; transcript_id "ENSRNOG00000078776_tx_82"; exon_id "2_195475911_195476067_+"; exonnum "5"; txlen "1472";
2	sraer114_mid	exon	195475911	195476067	0.0321732117437645	+	.	gene_id "ENSRNOG00000078776"; transcript_id "ENSRNOG00000078776_tx_84"; exon_id "2_195475911_195476067_+"; exonnum "5"; txlen "3646";
2	sraer114_mid	exon	195475911	195476067	0.0288949922428679	+	.	gene_id "ENSRNOG00000078776"; transcript_id "ENSRNOG00000078776_tx_86"; exon_id "2_195475911_195476067_+"; exonnum "4"; txlen "4942";
2	sraer114_mid	exon	195475911	195476067	0.0288949922428679	+	.	gene_id "ENSRNOG00000078776"; transcript_id "ENSRNOG00000078776_tx_87"; exon_id "2_195475911_195476067_+"; exonnum "5"; txlen "3326";
2	sraer114_mid	exon	195475911	195476067	0.0288949922428679	+	.	gene_id "ENSRNOG00000078776"; transcript_id "ENSRNOG00000078776_tx_88"; exon_id "2_195475911_195476067_+"; exonnum "5"; txlen "3332";
2	sraer114_mid	exon	195475911	195476067	0.0288949922428679	+	.	gene_id "ENSRNOG00000078776"; transcript_id "ENSRNOG00000078776_tx_89"; exon_id "2_195475911_195476067_+"; exonnum "4"; txlen "5161";
2	sraer114_mid	exon	195475911	195476067	0.506479168452102	+	.	gene_id "ENSRNOG00000078776"; transcript_id "ENSRNOG00000078776_tx_9"; exon_id "2_195475911_195476067_+"; exonnum "5"; txlen "2824";
2	sraer114_mid	exon	195475911	195476067	0.0288949922428679	+	.	gene_id "ENSRNOG00000078776"; transcript_id "ENSRNOG00000078776_tx_90"; exon_id "2_195475911_195476067_+"; exonnum "6"; txlen "3517";
2	sraer114_mid	exon	195475911	195476067	0.0288949922428679	+	.	gene_id "ENSRNOG00000078776"; transcript_id "ENSRNOG00000078776_tx_91"; exon_id "2_195475911_195476067_+"; exonnum "6"; txlen "3523";
2	sraer114_mid	exon	195475911	195476067	0.0288949922428679	+	.	gene_id "ENSRNOG00000078776"; transcript_id "ENSRNOG00000078776_tx_92"; exon_id "2_195475911_195476067_+"; exonnum "5"; txlen "5352";
2	sraer114_mid	exon	195475911	195476067	0.0276691299882747	+	.	gene_id "ENSRNOG00000078776"; transcript_id "ENSRNOG00000078776_tx_93"; exon_id "2_195475911_195476067_+"; exonnum "6"; txlen "2822";
2	sraer114_mid	exon	195475911	195476067	0.0276691299882747	+	.	gene_id "ENSRNOG00000078776"; transcript_id "ENSRNOG00000078776_tx_94"; exon_id "2_195475911_195476067_+"; exonnum "6"; txlen "3015";
2	sraer114_mid	exon	195475911	195476067	0.0276691299882747	+	.	gene_id "ENSRNOG00000078776"; transcript_id "ENSRNOG00000078776_tx_95"; exon_id "2_195475911_195476067_+"; exonnum "6"; txlen "2697";
2	sraer114_mid	exon	195475911	195476067	0.0253925689407021	+	.	gene_id "ENSRNOG00000078776"; transcript_id "ENSRNOG00000078776_tx_96"; exon_id "2_195475911_195476067_+"; exonnum "4"; txlen "5049";
2	sraer114_mid	exon	195475911	195476067	0.0253925689407021	+	.	gene_id "ENSRNOG00000078776"; transcript_id "ENSRNOG00000078776_tx_97"; exon_id "2_195475911_195476067_+"; exonnum "5"; txlen "3433";
2	sraer114_mid	exon	195475911	195476067	0.0253925689407021	+	.	gene_id "ENSRNOG00000078776"; transcript_id "ENSRNOG00000078776_tx_98"; exon_id "2_195475911_195476067_+"; exonnum "5"; txlen "3439";
2	sraer114_mid	exon	195475911	195476067	0.0253925689407021	+	.	gene_id "ENSRNOG00000078776"; transcript_id "ENSRNOG00000078776_tx_99"; exon_id "2_195475911_195476067_+"; exonnum "6"; txlen "3405";
2	ensembl	exon	195475911	195476614	0	+	.	gene_id "ENSRNOG00000078776"; gene_version "1"; transcript_id "ENSRNOT00000167303"; transcript_version "1"; exon_number "3"; gene_source "ensembl"; gene_biotype "lncRNA"; transcript_source "ensembl"; transcript_biotype "lncRNA"; exon_id "ENSRNOE00000758539"; exon_version "1";
2	sraer114_mid	exon	195476903	195477095	0.438056975145293	+	.	gene_id "ENSRNOG00000078776"; transcript_id "ENSRNOG00000078776_tx_10"; exon_id "2_195476903_195477095_+"; exonnum "6"; txlen "2830";
2	sraer114_mid	exon	195476903	195477095	0.0253925689407021	+	.	gene_id "ENSRNOG00000078776"; transcript_id "ENSRNOG00000078776_tx_100"; exon_id "2_195476903_195477095_+"; exonnum "7"; txlen "3749";
2	sraer114_mid	exon	195476903	195477095	0.0253925689407021	+	.	gene_id "ENSRNOG00000078776"; transcript_id "ENSRNOG00000078776_tx_101"; exon_id "2_195476903_195477095_+"; exonnum "7"; txlen "3411";
2	sraer114_mid	exon	195476903	195477095	0.0253925689407021	+	.	gene_id "ENSRNOG00000078776"; transcript_id "ENSRNOG00000078776_tx_102"; exon_id "2_195476903_195477095_+"; exonnum "5"; txlen "5268";
2	sraer114_mid	exon	195476903	195477095	0.0253925689407021	+	.	gene_id "ENSRNOG00000078776"; transcript_id "ENSRNOG00000078776_tx_103"; exon_id "2_195476903_195477095_+"; exonnum "7"; txlen "3624";
2	sraer114_mid	exon	195476903	195477095	0.0253925689407021	+	.	gene_id "ENSRNOG00000078776"; transcript_id "ENSRNOG00000078776_tx_104"; exon_id "2_195476903_195477095_+"; exonnum "7"; txlen "3630";
2	sraer114_mid	exon	195476903	195477095	0.022500778128581	+	.	gene_id "ENSRNOG00000078776"; transcript_id "ENSRNOG00000078776_tx_108"; exon_id "2_195476903_195477095_+"; exonnum "6"; txlen "1673";
2	sraer114_mid	exon	195476903	195477095	0.0219614906119326	+	.	gene_id "ENSRNOG00000078776"; transcript_id "ENSRNOG00000078776_tx_109"; exon_id "2_195476903_195477095_+"; exonnum "6"; txlen "1273";
2	sraer114_mid	exon	195476903	195477095	0.0219614906119326	+	.	gene_id "ENSRNOG00000078776"; transcript_id "ENSRNOG00000078776_tx_110"; exon_id "2_195476903_195477095_+"; exonnum "6"; txlen "1279";
2	sraer114_mid	exon	195476903	195477095	0.0203823113035578	+	.	gene_id "ENSRNOG00000078776"; transcript_id "ENSRNOG00000078776_tx_113"; exon_id "2_195476903_195477095_+"; exonnum "6"; txlen "1463";
2	sraer114_mid	exon	195476903	195477095	0.0203707047433433	+	.	gene_id "ENSRNOG00000078776"; transcript_id "ENSRNOG00000078776_tx_114"; exon_id "2_195476903_195477095_+"; exonnum "7"; txlen "3865";
2	sraer114_mid	exon	195476903	195477095	0.0199895619954806	+	.	gene_id "ENSRNOG00000078776"; transcript_id "ENSRNOG00000078776_tx_121"; exon_id "2_195476903_195477095_+"; exonnum "7"; txlen "3808";
2	sraer114_mid	exon	195476903	195477095	0.0195593436608745	+	.	gene_id "ENSRNOG00000078776"; transcript_id "ENSRNOG00000078776_tx_122"; exon_id "2_195476903_195477095_+"; exonnum "6"; txlen "3564";
2	sraer114_mid	exon	195476903	195477095	0.0195593436608745	+	.	gene_id "ENSRNOG00000078776"; transcript_id "ENSRNOG00000078776_tx_123"; exon_id "2_195476903_195477095_+"; exonnum "6"; txlen "1614";
2	sraer114_mid	exon	195476903	195477095	0.0195593436608745	+	.	gene_id "ENSRNOG00000078776"; transcript_id "ENSRNOG00000078776_tx_124"; exon_id "2_195476903_195477095_+"; exonnum "6"; txlen "3623";
2	sraer114_mid	exon	195476903	195477095	0.0195593436608745	+	.	gene_id "ENSRNOG00000078776"; transcript_id "ENSRNOG00000078776_tx_125"; exon_id "2_195476903_195477095_+"; exonnum "6"; txlen "1585";
2	sraer114_mid	exon	195476903	195477095	0.0195593436608745	+	.	gene_id "ENSRNOG00000078776"; transcript_id "ENSRNOG00000078776_tx_126"; exon_id "2_195476903_195477095_+"; exonnum "6"; txlen "1667";
2	sraer114_mid	exon	195476903	195477095	0.0195593436608745	+	.	gene_id "ENSRNOG00000078776"; transcript_id "ENSRNOG00000078776_tx_127"; exon_id "2_195476903_195477095_+"; exonnum "5"; txlen "5393";
2	sraer114_mid	exon	195476903	195477095	0.0195593436608745	+	.	gene_id "ENSRNOG00000078776"; transcript_id "ENSRNOG00000078776_tx_128"; exon_id "2_195476903_195477095_+"; exonnum "5"; txlen "3414";
2	sraer114_mid	exon	195476903	195477095	0.0193048586830698	+	.	gene_id "ENSRNOG00000078776"; transcript_id "ENSRNOG00000078776_tx_129"; exon_id "2_195476903_195477095_+"; exonnum "6"; txlen "1535";
2	sraer114_mid	exon	195476903	195477095	0.265069505137264	+	.	gene_id "ENSRNOG00000078776"; transcript_id "ENSRNOG00000078776_tx_17"; exon_id "2_195476903_195477095_+"; exonnum "7"; txlen "2927";
2	sraer114_mid	exon	195476903	195477095	0.265069505137264	+	.	gene_id "ENSRNOG00000078776"; transcript_id "ENSRNOG00000078776_tx_18"; exon_id "2_195476903_195477095_+"; exonnum "6"; txlen "4762";
2	sraer114_mid	exon	195476903	195477095	0.237400375148989	+	.	gene_id "ENSRNOG00000078776"; transcript_id "ENSRNOG00000078776_tx_23"; exon_id "2_195476903_195477095_+"; exonnum "7"; txlen "2933";
2	sraer114_mid	exon	195476903	195477095	0.126686388672339	+	.	gene_id "ENSRNOG00000078776"; transcript_id "ENSRNOG00000078776_tx_34"; exon_id "2_195476903_195477095_+"; exonnum "6"; txlen "3558";
2	sraer114_mid	exon	195476903	195477095	0.118361724101882	+	.	gene_id "ENSRNOG00000078776"; transcript_id "ENSRNOG00000078776_tx_35"; exon_id "2_195476903_195477095_+"; exonnum "6"; txlen "3451";
2	sraer114_mid	exon	195476903	195477095	0.101293819731636	+	.	gene_id "ENSRNOG00000078776"; transcript_id "ENSRNOG00000078776_tx_40"; exon_id "2_195476903_195477095_+"; exonnum "6"; txlen "1520";
2	sraer114_mid	exon	195476903	195477095	0.0908089043566325	+	.	gene_id "ENSRNOG00000078776"; transcript_id "ENSRNOG00000078776_tx_41"; exon_id "2_195476903_195477095_+"; exonnum "6"; txlen "1413";
2	sraer114_mid	exon	195476903	195477095	0.0886799516487466	+	.	gene_id "ENSRNOG00000078776"; transcript_id "ENSRNOG00000078776_tx_42"; exon_id "2_195476903_195477095_+"; exonnum "6"; txlen "1526";
2	sraer114_mid	exon	195476903	195477095	0.0843912052626186	+	.	gene_id "ENSRNOG00000078776"; transcript_id "ENSRNOG00000078776_tx_44"; exon_id "2_195476903_195477095_+"; exonnum "6"; txlen "3457";
2	sraer114_mid	exon	195476903	195477095	0.0786019352441584	+	.	gene_id "ENSRNOG00000078776"; transcript_id "ENSRNOG00000078776_tx_46"; exon_id "2_195476903_195477095_+"; exonnum "6"; txlen "1419";
2	sraer114_mid	exon	195476903	195477095	0.0777693419160495	+	.	gene_id "ENSRNOG00000078776"; transcript_id "ENSRNOG00000078776_tx_47"; exon_id "2_195476903_195477095_+"; exonnum "6"; txlen "1501";
2	sraer114_mid	exon	195476903	195477095	0.968584475618266	+	.	gene_id "ENSRNOG00000078776"; transcript_id "ENSRNOG00000078776_tx_5"; exon_id "2_195476903_195477095_+"; exonnum "6"; txlen "2736";
2	sraer114_mid	exon	195476903	195477095	0.067368376769533	+	.	gene_id "ENSRNOG00000078776"; transcript_id "ENSRNOG00000078776_tx_55"; exon_id "2_195476903_195477095_+"; exonnum "6"; txlen "3214";
2	sraer114_mid	exon	195476903	195477095	0.0655623728035753	+	.	gene_id "ENSRNOG00000078776"; transcript_id "ENSRNOG00000078776_tx_56"; exon_id "2_195476903_195477095_+"; exonnum "5"; txlen "3248";
2	sraer114_mid	exon	195476903	195477095	0.0655623728035753	+	.	gene_id "ENSRNOG00000078776"; transcript_id "ENSRNOG00000078776_tx_57"; exon_id "2_195476903_195477095_+"; exonnum "4"; txlen "1401";
2	sraer114_mid	exon	195476903	195477095	0.0635696463417845	+	.	gene_id "ENSRNOG00000078776"; transcript_id "ENSRNOG00000078776_tx_58"; exon_id "2_195476903_195477095_+"; exonnum "6"; txlen "1608";
2	sraer114_mid	exon	195476903	195477095	0.0620436080865285	+	.	gene_id "ENSRNOG00000078776"; transcript_id "ENSRNOG00000078776_tx_59"; exon_id "2_195476903_195477095_+"; exonnum "6"; txlen "3674";
2	sraer114_mid	exon	195476903	195477095	0.901119406975072	+	.	gene_id "ENSRNOG00000078776"; transcript_id "ENSRNOG00000078776_tx_6"; exon_id "2_195476903_195477095_+"; exonnum "6"; txlen "2742";
2	sraer114_mid	exon	195476903	195477095	0.0604053218723588	+	.	gene_id "ENSRNOG00000078776"; transcript_id "ENSRNOG00000078776_tx_61"; exon_id "2_195476903_195477095_+"; exonnum "6"; txlen "3107";
2	sraer114_mid	exon	195476903	195477095	0.0567890035387221	+	.	gene_id "ENSRNOG00000078776"; transcript_id "ENSRNOG00000078776_tx_62"; exon_id "2_195476903_195477095_+"; exonnum "6"; txlen "3220";
2	sraer114_mid	exon	195476903	195477095	0.0555238268662369	+	.	gene_id "ENSRNOG00000078776"; transcript_id "ENSRNOG00000078776_tx_63"; exon_id "2_195476903_195477095_+"; exonnum "6"; txlen "1636";
2	sraer114_mid	exon	195476903	195477095	0.0555238268662369	+	.	gene_id "ENSRNOG00000078776"; transcript_id "ENSRNOG00000078776_tx_64"; exon_id "2_195476903_195477095_+"; exonnum "6"; txlen "3762";
2	sraer114_mid	exon	195476903	195477095	0.0524427841942239	+	.	gene_id "ENSRNOG00000078776"; transcript_id "ENSRNOG00000078776_tx_65"; exon_id "2_195476903_195477095_+"; exonnum "6"; txlen "1529";
2	sraer114_mid	exon	195476903	195477095	0.0509557782588945	+	.	gene_id "ENSRNOG00000078776"; transcript_id "ENSRNOG00000078776_tx_67"; exon_id "2_195476903_195477095_+"; exonnum "5"; txlen "3355";
2	sraer114_mid	exon	195476903	195477095	0.0509557782588945	+	.	gene_id "ENSRNOG00000078776"; transcript_id "ENSRNOG00000078776_tx_68"; exon_id "2_195476903_195477095_+"; exonnum "4"; txlen "1508";
2	sraer114_mid	exon	195476903	195477095	0.0498259486415479	+	.	gene_id "ENSRNOG00000078776"; transcript_id "ENSRNOG00000078776_tx_69"; exon_id "2_195476903_195477095_+"; exonnum "6"; txlen "3113";
2	sraer114_mid	exon	195476903	195477095	0.0446314164048954	+	.	gene_id "ENSRNOG00000078776"; transcript_id "ENSRNOG00000078776_tx_71"; exon_id "2_195476903_195477095_+"; exonnum "6"; txlen "3539";
2	sraer114_mid	exon	195476903	195477095	0.0420601217894555	+	.	gene_id "ENSRNOG00000078776"; transcript_id "ENSRNOG00000078776_tx_73"; exon_id "2_195476903_195477095_+"; exonnum "6"; txlen "3617";
2	sraer114_mid	exon	195476903	195477095	0.0420601217894555	+	.	gene_id "ENSRNOG00000078776"; transcript_id "ENSRNOG00000078776_tx_74"; exon_id "2_195476903_195477095_+"; exonnum "6"; txlen "1579";
2	sraer114_mid	exon	195476903	195477095	0.0420601217894555	+	.	gene_id "ENSRNOG00000078776"; transcript_id "ENSRNOG00000078776_tx_75"; exon_id "2_195476903_195477095_+"; exonnum "6"; txlen "3705";
2	sraer114_mid	exon	195476903	195477095	0.0420601217894555	+	.	gene_id "ENSRNOG00000078776"; transcript_id "ENSRNOG00000078776_tx_76"; exon_id "2_195476903_195477095_+"; exonnum "6"; txlen "3711";
2	sraer114_mid	exon	195476903	195477095	0.0419758078288309	+	.	gene_id "ENSRNOG00000078776"; transcript_id "ENSRNOG00000078776_tx_77"; exon_id "2_195476903_195477095_+"; exonnum "6"; txlen "3302";
2	sraer114_mid	exon	195476903	195477095	0.0397597888577232	+	.	gene_id "ENSRNOG00000078776"; transcript_id "ENSRNOG00000078776_tx_79"; exon_id "2_195476903_195477095_+"; exonnum "5"; txlen "5286";
2	sraer114_mid	exon	195476903	195477095	0.0397597888577232	+	.	gene_id "ENSRNOG00000078776"; transcript_id "ENSRNOG00000078776_tx_80"; exon_id "2_195476903_195477095_+"; exonnum "7"; txlen "3642";
2	sraer114_mid	exon	195476903	195477095	0.033970518839263	+	.	gene_id "ENSRNOG00000078776"; transcript_id "ENSRNOG00000078776_tx_82"; exon_id "2_195476903_195477095_+"; exonnum "6"; txlen "1472";
2	sraer114_mid	exon	195476903	195477095	0.0321732117437645	+	.	gene_id "ENSRNOG00000078776"; transcript_id "ENSRNOG00000078776_tx_84"; exon_id "2_195476903_195477095_+"; exonnum "6"; txlen "3646";
2	sraer114_mid	exon	195476903	195477095	0.0288949922428679	+	.	gene_id "ENSRNOG00000078776"; transcript_id "ENSRNOG00000078776_tx_86"; exon_id "2_195476903_195477095_+"; exonnum "5"; txlen "4942";
2	sraer114_mid	exon	195476903	195477095	0.0288949922428679	+	.	gene_id "ENSRNOG00000078776"; transcript_id "ENSRNOG00000078776_tx_87"; exon_id "2_195476903_195477095_+"; exonnum "6"; txlen "3326";
2	sraer114_mid	exon	195476903	195477095	0.0288949922428679	+	.	gene_id "ENSRNOG00000078776"; transcript_id "ENSRNOG00000078776_tx_88"; exon_id "2_195476903_195477095_+"; exonnum "6"; txlen "3332";
2	sraer114_mid	exon	195476903	195477095	0.0288949922428679	+	.	gene_id "ENSRNOG00000078776"; transcript_id "ENSRNOG00000078776_tx_89"; exon_id "2_195476903_195477095_+"; exonnum "5"; txlen "5161";
2	sraer114_mid	exon	195476903	195477095	0.506479168452102	+	.	gene_id "ENSRNOG00000078776"; transcript_id "ENSRNOG00000078776_tx_9"; exon_id "2_195476903_195477095_+"; exonnum "6"; txlen "2824";
2	sraer114_mid	exon	195476903	195477095	0.0288949922428679	+	.	gene_id "ENSRNOG00000078776"; transcript_id "ENSRNOG00000078776_tx_90"; exon_id "2_195476903_195477095_+"; exonnum "7"; txlen "3517";
2	sraer114_mid	exon	195476903	195477095	0.0288949922428679	+	.	gene_id "ENSRNOG00000078776"; transcript_id "ENSRNOG00000078776_tx_91"; exon_id "2_195476903_195477095_+"; exonnum "7"; txlen "3523";
2	sraer114_mid	exon	195476903	195477095	0.0288949922428679	+	.	gene_id "ENSRNOG00000078776"; transcript_id "ENSRNOG00000078776_tx_92"; exon_id "2_195476903_195477095_+"; exonnum "6"; txlen "5352";
2	sraer114_mid	exon	195476903	195477095	0.0276691299882747	+	.	gene_id "ENSRNOG00000078776"; transcript_id "ENSRNOG00000078776_tx_94"; exon_id "2_195476903_195477095_+"; exonnum "7"; txlen "3015";
2	sraer114_mid	exon	195476903	195477095	0.0253925689407021	+	.	gene_id "ENSRNOG00000078776"; transcript_id "ENSRNOG00000078776_tx_96"; exon_id "2_195476903_195477095_+"; exonnum "5"; txlen "5049";
2	sraer114_mid	exon	195476903	195477095	0.0253925689407021	+	.	gene_id "ENSRNOG00000078776"; transcript_id "ENSRNOG00000078776_tx_97"; exon_id "2_195476903_195477095_+"; exonnum "6"; txlen "3433";
2	sraer114_mid	exon	195476903	195477095	0.0253925689407021	+	.	gene_id "ENSRNOG00000078776"; transcript_id "ENSRNOG00000078776_tx_98"; exon_id "2_195476903_195477095_+"; exonnum "6"; txlen "3439";
2	sraer114_mid	exon	195476903	195477095	0.0253925689407021	+	.	gene_id "ENSRNOG00000078776"; transcript_id "ENSRNOG00000078776_tx_99"; exon_id "2_195476903_195477095_+"; exonnum "7"; txlen "3405";
2	sraer114_mid	exon	195515402	195515508	0.0253925689407021	+	.	gene_id "ENSRNOG00000078776"; transcript_id "ENSRNOG00000078776_tx_100"; exon_id "2_195515402_195515508_+"; exonnum "8"; txlen "3749";
2	sraer114_mid	exon	195515402	195515508	0.0253925689407021	+	.	gene_id "ENSRNOG00000078776"; transcript_id "ENSRNOG00000078776_tx_101"; exon_id "2_195515402_195515508_+"; exonnum "8"; txlen "3411";
2	sraer114_mid	exon	195515402	195515508	0.0253925689407021	+	.	gene_id "ENSRNOG00000078776"; transcript_id "ENSRNOG00000078776_tx_102"; exon_id "2_195515402_195515508_+"; exonnum "6"; txlen "5268";
2	sraer114_mid	exon	195515402	195515508	0.0253925689407021	+	.	gene_id "ENSRNOG00000078776"; transcript_id "ENSRNOG00000078776_tx_103"; exon_id "2_195515402_195515508_+"; exonnum "8"; txlen "3624";
2	sraer114_mid	exon	195515402	195515508	0.0253925689407021	+	.	gene_id "ENSRNOG00000078776"; transcript_id "ENSRNOG00000078776_tx_104"; exon_id "2_195515402_195515508_+"; exonnum "8"; txlen "3630";
2	sraer114_mid	exon	195515402	195515508	0.022500778128581	+	.	gene_id "ENSRNOG00000078776"; transcript_id "ENSRNOG00000078776_tx_108"; exon_id "2_195515402_195515508_+"; exonnum "7"; txlen "1673";
2	sraer114_mid	exon	195515402	195515508	0.0203823113035578	+	.	gene_id "ENSRNOG00000078776"; transcript_id "ENSRNOG00000078776_tx_113"; exon_id "2_195515402_195515508_+"; exonnum "7"; txlen "1463";
2	sraer114_mid	exon	195515402	195515508	0.0203707047433433	+	.	gene_id "ENSRNOG00000078776"; transcript_id "ENSRNOG00000078776_tx_114"; exon_id "2_195515402_195515508_+"; exonnum "8"; txlen "3865";
2	sraer114_mid	exon	195515402	195515508	0.0199895619954806	+	.	gene_id "ENSRNOG00000078776"; transcript_id "ENSRNOG00000078776_tx_121"; exon_id "2_195515402_195515508_+"; exonnum "8"; txlen "3808";
2	sraer114_mid	exon	195515402	195515508	0.0195593436608745	+	.	gene_id "ENSRNOG00000078776"; transcript_id "ENSRNOG00000078776_tx_122"; exon_id "2_195515402_195515508_+"; exonnum "7"; txlen "3564";
2	sraer114_mid	exon	195515402	195515508	0.0195593436608745	+	.	gene_id "ENSRNOG00000078776"; transcript_id "ENSRNOG00000078776_tx_123"; exon_id "2_195515402_195515508_+"; exonnum "7"; txlen "1614";
2	sraer114_mid	exon	195515402	195515508	0.0195593436608745	+	.	gene_id "ENSRNOG00000078776"; transcript_id "ENSRNOG00000078776_tx_124"; exon_id "2_195515402_195515508_+"; exonnum "7"; txlen "3623";
2	sraer114_mid	exon	195515402	195515508	0.0195593436608745	+	.	gene_id "ENSRNOG00000078776"; transcript_id "ENSRNOG00000078776_tx_125"; exon_id "2_195515402_195515508_+"; exonnum "7"; txlen "1585";
2	sraer114_mid	exon	195515402	195515508	0.0195593436608745	+	.	gene_id "ENSRNOG00000078776"; transcript_id "ENSRNOG00000078776_tx_126"; exon_id "2_195515402_195515508_+"; exonnum "7"; txlen "1667";
2	sraer114_mid	exon	195515402	195515508	0.0195593436608745	+	.	gene_id "ENSRNOG00000078776"; transcript_id "ENSRNOG00000078776_tx_127"; exon_id "2_195515402_195515508_+"; exonnum "6"; txlen "5393";
2	sraer114_mid	exon	195515402	195515508	0.0195593436608745	+	.	gene_id "ENSRNOG00000078776"; transcript_id "ENSRNOG00000078776_tx_128"; exon_id "2_195515402_195515508_+"; exonnum "6"; txlen "3414";
2	sraer114_mid	exon	195515402	195515508	0.126686388672339	+	.	gene_id "ENSRNOG00000078776"; transcript_id "ENSRNOG00000078776_tx_34"; exon_id "2_195515402_195515508_+"; exonnum "7"; txlen "3558";
2	sraer114_mid	exon	195515402	195515508	0.101293819731636	+	.	gene_id "ENSRNOG00000078776"; transcript_id "ENSRNOG00000078776_tx_40"; exon_id "2_195515402_195515508_+"; exonnum "7"; txlen "1520";
2	sraer114_mid	exon	195515402	195515508	0.0886799516487466	+	.	gene_id "ENSRNOG00000078776"; transcript_id "ENSRNOG00000078776_tx_42"; exon_id "2_195515402_195515508_+"; exonnum "7"; txlen "1526";
2	sraer114_mid	exon	195515402	195515508	0.067368376769533	+	.	gene_id "ENSRNOG00000078776"; transcript_id "ENSRNOG00000078776_tx_55"; exon_id "2_195515402_195515508_+"; exonnum "7"; txlen "3214";
2	sraer114_mid	exon	195515402	195515508	0.0635696463417845	+	.	gene_id "ENSRNOG00000078776"; transcript_id "ENSRNOG00000078776_tx_58"; exon_id "2_195515402_195515508_+"; exonnum "7"; txlen "1608";
2	sraer114_mid	exon	195515402	195515508	0.0620436080865285	+	.	gene_id "ENSRNOG00000078776"; transcript_id "ENSRNOG00000078776_tx_59"; exon_id "2_195515402_195515508_+"; exonnum "7"; txlen "3674";
2	sraer114_mid	exon	195515402	195515508	0.0567890035387221	+	.	gene_id "ENSRNOG00000078776"; transcript_id "ENSRNOG00000078776_tx_62"; exon_id "2_195515402_195515508_+"; exonnum "7"; txlen "3220";
2	sraer114_mid	exon	195515402	195515508	0.0555238268662369	+	.	gene_id "ENSRNOG00000078776"; transcript_id "ENSRNOG00000078776_tx_63"; exon_id "2_195515402_195515508_+"; exonnum "7"; txlen "1636";
2	sraer114_mid	exon	195515402	195515508	0.0555238268662369	+	.	gene_id "ENSRNOG00000078776"; transcript_id "ENSRNOG00000078776_tx_64"; exon_id "2_195515402_195515508_+"; exonnum "7"; txlen "3762";
2	sraer114_mid	exon	195515402	195515508	0.0509557782588945	+	.	gene_id "ENSRNOG00000078776"; transcript_id "ENSRNOG00000078776_tx_67"; exon_id "2_195515402_195515508_+"; exonnum "6"; txlen "3355";
2	sraer114_mid	exon	195515402	195515508	0.0509557782588945	+	.	gene_id "ENSRNOG00000078776"; transcript_id "ENSRNOG00000078776_tx_68"; exon_id "2_195515402_195515508_+"; exonnum "5"; txlen "1508";
2	sraer114_mid	exon	195515402	195515508	0.0420601217894555	+	.	gene_id "ENSRNOG00000078776"; transcript_id "ENSRNOG00000078776_tx_73"; exon_id "2_195515402_195515508_+"; exonnum "7"; txlen "3617";
2	sraer114_mid	exon	195515402	195515508	0.0420601217894555	+	.	gene_id "ENSRNOG00000078776"; transcript_id "ENSRNOG00000078776_tx_74"; exon_id "2_195515402_195515508_+"; exonnum "7"; txlen "1579";
2	sraer114_mid	exon	195515402	195515508	0.0420601217894555	+	.	gene_id "ENSRNOG00000078776"; transcript_id "ENSRNOG00000078776_tx_75"; exon_id "2_195515402_195515508_+"; exonnum "7"; txlen "3705";
2	sraer114_mid	exon	195515402	195515508	0.0420601217894555	+	.	gene_id "ENSRNOG00000078776"; transcript_id "ENSRNOG00000078776_tx_76"; exon_id "2_195515402_195515508_+"; exonnum "7"; txlen "3711";
2	sraer114_mid	exon	195515402	195515508	0.0419758078288309	+	.	gene_id "ENSRNOG00000078776"; transcript_id "ENSRNOG00000078776_tx_77"; exon_id "2_195515402_195515508_+"; exonnum "7"; txlen "3302";
2	sraer114_mid	exon	195515402	195515508	0.0321732117437645	+	.	gene_id "ENSRNOG00000078776"; transcript_id "ENSRNOG00000078776_tx_84"; exon_id "2_195515402_195515508_+"; exonnum "7"; txlen "3646";
2	sraer114_mid	exon	195515402	195515508	0.0253925689407021	+	.	gene_id "ENSRNOG00000078776"; transcript_id "ENSRNOG00000078776_tx_96"; exon_id "2_195515402_195515508_+"; exonnum "6"; txlen "5049";
2	sraer114_mid	exon	195515402	195515508	0.0253925689407021	+	.	gene_id "ENSRNOG00000078776"; transcript_id "ENSRNOG00000078776_tx_97"; exon_id "2_195515402_195515508_+"; exonnum "7"; txlen "3433";
2	sraer114_mid	exon	195515402	195515508	0.0253925689407021	+	.	gene_id "ENSRNOG00000078776"; transcript_id "ENSRNOG00000078776_tx_98"; exon_id "2_195515402_195515508_+"; exonnum "7"; txlen "3439";
2	sraer114_mid	exon	195515402	195515508	0.0253925689407021	+	.	gene_id "ENSRNOG00000078776"; transcript_id "ENSRNOG00000078776_tx_99"; exon_id "2_195515402_195515508_+"; exonnum "8"; txlen "3405";
2	sraer114_mid	exon	195516561	195516675	0.0253925689407021	+	.	gene_id "ENSRNOG00000078776"; transcript_id "ENSRNOG00000078776_tx_100"; exon_id "2_195516561_195516675_+"; exonnum "9"; txlen "3749";
2	sraer114_mid	exon	195516561	195516675	0.0253925689407021	+	.	gene_id "ENSRNOG00000078776"; transcript_id "ENSRNOG00000078776_tx_101"; exon_id "2_195516561_195516675_+"; exonnum "9"; txlen "3411";
2	sraer114_mid	exon	195516561	195516675	0.0253925689407021	+	.	gene_id "ENSRNOG00000078776"; transcript_id "ENSRNOG00000078776_tx_102"; exon_id "2_195516561_195516675_+"; exonnum "7"; txlen "5268";
2	sraer114_mid	exon	195516561	195516675	0.0253925689407021	+	.	gene_id "ENSRNOG00000078776"; transcript_id "ENSRNOG00000078776_tx_103"; exon_id "2_195516561_195516675_+"; exonnum "9"; txlen "3624";
2	sraer114_mid	exon	195516561	195516675	0.0253925689407021	+	.	gene_id "ENSRNOG00000078776"; transcript_id "ENSRNOG00000078776_tx_104"; exon_id "2_195516561_195516675_+"; exonnum "9"; txlen "3630";
2	sraer114_mid	exon	195516561	195516675	0.022500778128581	+	.	gene_id "ENSRNOG00000078776"; transcript_id "ENSRNOG00000078776_tx_108"; exon_id "2_195516561_195516675_+"; exonnum "8"; txlen "1673";
2	sraer114_mid	exon	195516561	195516675	0.0219614906119326	+	.	gene_id "ENSRNOG00000078776"; transcript_id "ENSRNOG00000078776_tx_109"; exon_id "2_195516561_195516675_+"; exonnum "7"; txlen "1273";
2	sraer114_mid	exon	195516561	195516675	0.0219614906119326	+	.	gene_id "ENSRNOG00000078776"; transcript_id "ENSRNOG00000078776_tx_110"; exon_id "2_195516561_195516675_+"; exonnum "7"; txlen "1279";
2	sraer114_mid	exon	195516561	195516675	0.0203823113035578	+	.	gene_id "ENSRNOG00000078776"; transcript_id "ENSRNOG00000078776_tx_113"; exon_id "2_195516561_195516675_+"; exonnum "8"; txlen "1463";
2	sraer114_mid	exon	195516561	195516675	0.0203707047433433	+	.	gene_id "ENSRNOG00000078776"; transcript_id "ENSRNOG00000078776_tx_114"; exon_id "2_195516561_195516675_+"; exonnum "9"; txlen "3865";
2	sraer114_mid	exon	195516561	195516675	0.0199895619954806	+	.	gene_id "ENSRNOG00000078776"; transcript_id "ENSRNOG00000078776_tx_121"; exon_id "2_195516561_195516675_+"; exonnum "9"; txlen "3808";
2	sraer114_mid	exon	195516561	195516675	0.0195593436608745	+	.	gene_id "ENSRNOG00000078776"; transcript_id "ENSRNOG00000078776_tx_122"; exon_id "2_195516561_195516675_+"; exonnum "8"; txlen "3564";
2	sraer114_mid	exon	195516561	195516675	0.0195593436608745	+	.	gene_id "ENSRNOG00000078776"; transcript_id "ENSRNOG00000078776_tx_123"; exon_id "2_195516561_195516675_+"; exonnum "8"; txlen "1614";
2	sraer114_mid	exon	195516561	195516675	0.0195593436608745	+	.	gene_id "ENSRNOG00000078776"; transcript_id "ENSRNOG00000078776_tx_124"; exon_id "2_195516561_195516675_+"; exonnum "8"; txlen "3623";
2	sraer114_mid	exon	195516561	195516675	0.0195593436608745	+	.	gene_id "ENSRNOG00000078776"; transcript_id "ENSRNOG00000078776_tx_125"; exon_id "2_195516561_195516675_+"; exonnum "8"; txlen "1585";
2	sraer114_mid	exon	195516561	195516675	0.0195593436608745	+	.	gene_id "ENSRNOG00000078776"; transcript_id "ENSRNOG00000078776_tx_126"; exon_id "2_195516561_195516675_+"; exonnum "8"; txlen "1667";
2	sraer114_mid	exon	195516561	195516675	0.0195593436608745	+	.	gene_id "ENSRNOG00000078776"; transcript_id "ENSRNOG00000078776_tx_127"; exon_id "2_195516561_195516675_+"; exonnum "7"; txlen "5393";
2	sraer114_mid	exon	195516561	195516675	0.0195593436608745	+	.	gene_id "ENSRNOG00000078776"; transcript_id "ENSRNOG00000078776_tx_128"; exon_id "2_195516561_195516675_+"; exonnum "7"; txlen "3414";
2	sraer114_mid	exon	195516561	195516675	0.0193048586830698	+	.	gene_id "ENSRNOG00000078776"; transcript_id "ENSRNOG00000078776_tx_129"; exon_id "2_195516561_195516675_+"; exonnum "7"; txlen "1535";
2	sraer114_mid	exon	195516561	195516675	0.126686388672339	+	.	gene_id "ENSRNOG00000078776"; transcript_id "ENSRNOG00000078776_tx_34"; exon_id "2_195516561_195516675_+"; exonnum "8"; txlen "3558";
2	sraer114_mid	exon	195516561	195516675	0.118361724101882	+	.	gene_id "ENSRNOG00000078776"; transcript_id "ENSRNOG00000078776_tx_35"; exon_id "2_195516561_195516675_+"; exonnum "7"; txlen "3451";
2	sraer114_mid	exon	195516561	195516675	0.101293819731636	+	.	gene_id "ENSRNOG00000078776"; transcript_id "ENSRNOG00000078776_tx_40"; exon_id "2_195516561_195516675_+"; exonnum "8"; txlen "1520";
2	sraer114_mid	exon	195516561	195516675	0.0908089043566325	+	.	gene_id "ENSRNOG00000078776"; transcript_id "ENSRNOG00000078776_tx_41"; exon_id "2_195516561_195516675_+"; exonnum "7"; txlen "1413";
2	sraer114_mid	exon	195516561	195516675	0.0886799516487466	+	.	gene_id "ENSRNOG00000078776"; transcript_id "ENSRNOG00000078776_tx_42"; exon_id "2_195516561_195516675_+"; exonnum "8"; txlen "1526";
2	sraer114_mid	exon	195516561	195516675	0.0843912052626186	+	.	gene_id "ENSRNOG00000078776"; transcript_id "ENSRNOG00000078776_tx_44"; exon_id "2_195516561_195516675_+"; exonnum "7"; txlen "3457";
2	sraer114_mid	exon	195516561	195516675	0.0786019352441584	+	.	gene_id "ENSRNOG00000078776"; transcript_id "ENSRNOG00000078776_tx_46"; exon_id "2_195516561_195516675_+"; exonnum "7"; txlen "1419";
2	sraer114_mid	exon	195516561	195516675	0.0777693419160495	+	.	gene_id "ENSRNOG00000078776"; transcript_id "ENSRNOG00000078776_tx_47"; exon_id "2_195516561_195516675_+"; exonnum "7"; txlen "1501";
2	sraer114_mid	exon	195516561	195516675	0.067368376769533	+	.	gene_id "ENSRNOG00000078776"; transcript_id "ENSRNOG00000078776_tx_55"; exon_id "2_195516561_195516675_+"; exonnum "8"; txlen "3214";
2	sraer114_mid	exon	195516561	195516675	0.0655623728035753	+	.	gene_id "ENSRNOG00000078776"; transcript_id "ENSRNOG00000078776_tx_56"; exon_id "2_195516561_195516675_+"; exonnum "6"; txlen "3248";
2	sraer114_mid	exon	195516561	195516675	0.0655623728035753	+	.	gene_id "ENSRNOG00000078776"; transcript_id "ENSRNOG00000078776_tx_57"; exon_id "2_195516561_195516675_+"; exonnum "5"; txlen "1401";
2	sraer114_mid	exon	195516561	195516675	0.0635696463417845	+	.	gene_id "ENSRNOG00000078776"; transcript_id "ENSRNOG00000078776_tx_58"; exon_id "2_195516561_195516675_+"; exonnum "8"; txlen "1608";
2	sraer114_mid	exon	195516561	195516675	0.0620436080865285	+	.	gene_id "ENSRNOG00000078776"; transcript_id "ENSRNOG00000078776_tx_59"; exon_id "2_195516561_195516675_+"; exonnum "8"; txlen "3674";
2	sraer114_mid	exon	195516561	195516675	0.0604053218723588	+	.	gene_id "ENSRNOG00000078776"; transcript_id "ENSRNOG00000078776_tx_61"; exon_id "2_195516561_195516675_+"; exonnum "7"; txlen "3107";
2	sraer114_mid	exon	195516561	195516675	0.0567890035387221	+	.	gene_id "ENSRNOG00000078776"; transcript_id "ENSRNOG00000078776_tx_62"; exon_id "2_195516561_195516675_+"; exonnum "8"; txlen "3220";
2	sraer114_mid	exon	195516561	195516675	0.0555238268662369	+	.	gene_id "ENSRNOG00000078776"; transcript_id "ENSRNOG00000078776_tx_63"; exon_id "2_195516561_195516675_+"; exonnum "8"; txlen "1636";
2	sraer114_mid	exon	195516561	195516675	0.0555238268662369	+	.	gene_id "ENSRNOG00000078776"; transcript_id "ENSRNOG00000078776_tx_64"; exon_id "2_195516561_195516675_+"; exonnum "8"; txlen "3762";
2	sraer114_mid	exon	195516561	195516675	0.0524427841942239	+	.	gene_id "ENSRNOG00000078776"; transcript_id "ENSRNOG00000078776_tx_65"; exon_id "2_195516561_195516675_+"; exonnum "7"; txlen "1529";
2	sraer114_mid	exon	195516561	195516675	0.0509557782588945	+	.	gene_id "ENSRNOG00000078776"; transcript_id "ENSRNOG00000078776_tx_67"; exon_id "2_195516561_195516675_+"; exonnum "7"; txlen "3355";
2	sraer114_mid	exon	195516561	195516675	0.0509557782588945	+	.	gene_id "ENSRNOG00000078776"; transcript_id "ENSRNOG00000078776_tx_68"; exon_id "2_195516561_195516675_+"; exonnum "6"; txlen "1508";
2	sraer114_mid	exon	195516561	195516675	0.0498259486415479	+	.	gene_id "ENSRNOG00000078776"; transcript_id "ENSRNOG00000078776_tx_69"; exon_id "2_195516561_195516675_+"; exonnum "7"; txlen "3113";
2	sraer114_mid	exon	195516561	195516675	0.0446314164048954	+	.	gene_id "ENSRNOG00000078776"; transcript_id "ENSRNOG00000078776_tx_71"; exon_id "2_195516561_195516675_+"; exonnum "7"; txlen "3539";
2	sraer114_mid	exon	195516561	195516675	0.0420601217894555	+	.	gene_id "ENSRNOG00000078776"; transcript_id "ENSRNOG00000078776_tx_73"; exon_id "2_195516561_195516675_+"; exonnum "8"; txlen "3617";
2	sraer114_mid	exon	195516561	195516675	0.0420601217894555	+	.	gene_id "ENSRNOG00000078776"; transcript_id "ENSRNOG00000078776_tx_74"; exon_id "2_195516561_195516675_+"; exonnum "8"; txlen "1579";
2	sraer114_mid	exon	195516561	195516675	0.0420601217894555	+	.	gene_id "ENSRNOG00000078776"; transcript_id "ENSRNOG00000078776_tx_75"; exon_id "2_195516561_195516675_+"; exonnum "8"; txlen "3705";
2	sraer114_mid	exon	195516561	195516675	0.0420601217894555	+	.	gene_id "ENSRNOG00000078776"; transcript_id "ENSRNOG00000078776_tx_76"; exon_id "2_195516561_195516675_+"; exonnum "8"; txlen "3711";
2	sraer114_mid	exon	195516561	195516675	0.0419758078288309	+	.	gene_id "ENSRNOG00000078776"; transcript_id "ENSRNOG00000078776_tx_77"; exon_id "2_195516561_195516675_+"; exonnum "8"; txlen "3302";
2	sraer114_mid	exon	195516561	195516675	0.0397597888577232	+	.	gene_id "ENSRNOG00000078776"; transcript_id "ENSRNOG00000078776_tx_79"; exon_id "2_195516561_195516675_+"; exonnum "6"; txlen "5286";
2	sraer114_mid	exon	195516561	195516675	0.0397597888577232	+	.	gene_id "ENSRNOG00000078776"; transcript_id "ENSRNOG00000078776_tx_80"; exon_id "2_195516561_195516675_+"; exonnum "8"; txlen "3642";
2	sraer114_mid	exon	195516561	195516675	0.033970518839263	+	.	gene_id "ENSRNOG00000078776"; transcript_id "ENSRNOG00000078776_tx_82"; exon_id "2_195516561_195516675_+"; exonnum "7"; txlen "1472";
2	sraer114_mid	exon	195516561	195516675	0.0321732117437645	+	.	gene_id "ENSRNOG00000078776"; transcript_id "ENSRNOG00000078776_tx_84"; exon_id "2_195516561_195516675_+"; exonnum "8"; txlen "3646";
2	sraer114_mid	exon	195516561	195516675	0.0288949922428679	+	.	gene_id "ENSRNOG00000078776"; transcript_id "ENSRNOG00000078776_tx_86"; exon_id "2_195516561_195516675_+"; exonnum "6"; txlen "4942";
2	sraer114_mid	exon	195516561	195516675	0.0288949922428679	+	.	gene_id "ENSRNOG00000078776"; transcript_id "ENSRNOG00000078776_tx_87"; exon_id "2_195516561_195516675_+"; exonnum "7"; txlen "3326";
2	sraer114_mid	exon	195516561	195516675	0.0288949922428679	+	.	gene_id "ENSRNOG00000078776"; transcript_id "ENSRNOG00000078776_tx_88"; exon_id "2_195516561_195516675_+"; exonnum "7"; txlen "3332";
2	sraer114_mid	exon	195516561	195516675	0.0288949922428679	+	.	gene_id "ENSRNOG00000078776"; transcript_id "ENSRNOG00000078776_tx_89"; exon_id "2_195516561_195516675_+"; exonnum "6"; txlen "5161";
2	sraer114_mid	exon	195516561	195516675	0.0288949922428679	+	.	gene_id "ENSRNOG00000078776"; transcript_id "ENSRNOG00000078776_tx_90"; exon_id "2_195516561_195516675_+"; exonnum "8"; txlen "3517";
2	sraer114_mid	exon	195516561	195516675	0.0288949922428679	+	.	gene_id "ENSRNOG00000078776"; transcript_id "ENSRNOG00000078776_tx_91"; exon_id "2_195516561_195516675_+"; exonnum "8"; txlen "3523";
2	sraer114_mid	exon	195516561	195516675	0.0288949922428679	+	.	gene_id "ENSRNOG00000078776"; transcript_id "ENSRNOG00000078776_tx_92"; exon_id "2_195516561_195516675_+"; exonnum "7"; txlen "5352";
2	sraer114_mid	exon	195516561	195516675	0.0253925689407021	+	.	gene_id "ENSRNOG00000078776"; transcript_id "ENSRNOG00000078776_tx_96"; exon_id "2_195516561_195516675_+"; exonnum "7"; txlen "5049";
2	sraer114_mid	exon	195516561	195516675	0.0253925689407021	+	.	gene_id "ENSRNOG00000078776"; transcript_id "ENSRNOG00000078776_tx_97"; exon_id "2_195516561_195516675_+"; exonnum "8"; txlen "3433";
2	sraer114_mid	exon	195516561	195516675	0.0253925689407021	+	.	gene_id "ENSRNOG00000078776"; transcript_id "ENSRNOG00000078776_tx_98"; exon_id "2_195516561_195516675_+"; exonnum "8"; txlen "3439";
2	sraer114_mid	exon	195516561	195516675	0.0253925689407021	+	.	gene_id "ENSRNOG00000078776"; transcript_id "ENSRNOG00000078776_tx_99"; exon_id "2_195516561_195516675_+"; exonnum "9"; txlen "3405";
2	sraer114_mid	exon	195518421	195518536	0.022500778128581	+	.	gene_id "ENSRNOG00000078776"; transcript_id "ENSRNOG00000078776_tx_108"; exon_id "2_195518421_195518536_+"; exonnum "9"; txlen "1673";
2	sraer114_mid	exon	195518421	195518536	0.0219614906119326	+	.	gene_id "ENSRNOG00000078776"; transcript_id "ENSRNOG00000078776_tx_109"; exon_id "2_195518421_195518536_+"; exonnum "8"; txlen "1273";
2	sraer114_mid	exon	195518421	195518536	0.0219614906119326	+	.	gene_id "ENSRNOG00000078776"; transcript_id "ENSRNOG00000078776_tx_110"; exon_id "2_195518421_195518536_+"; exonnum "8"; txlen "1279";
2	sraer114_mid	exon	195518421	195518536	0.0203707047433433	+	.	gene_id "ENSRNOG00000078776"; transcript_id "ENSRNOG00000078776_tx_114"; exon_id "2_195518421_195518536_+"; exonnum "10"; txlen "3865";
2	sraer114_mid	exon	195518421	195518536	0.0199895619954806	+	.	gene_id "ENSRNOG00000078776"; transcript_id "ENSRNOG00000078776_tx_121"; exon_id "2_195518421_195518536_+"; exonnum "10"; txlen "3808";
2	sraer114_mid	exon	195518421	195518536	0.0195593436608745	+	.	gene_id "ENSRNOG00000078776"; transcript_id "ENSRNOG00000078776_tx_124"; exon_id "2_195518421_195518536_+"; exonnum "9"; txlen "3623";
2	sraer114_mid	exon	195518421	195518536	0.0195593436608745	+	.	gene_id "ENSRNOG00000078776"; transcript_id "ENSRNOG00000078776_tx_125"; exon_id "2_195518421_195518536_+"; exonnum "9"; txlen "1585";
2	sraer114_mid	exon	195518421	195518536	0.0195593436608745	+	.	gene_id "ENSRNOG00000078776"; transcript_id "ENSRNOG00000078776_tx_126"; exon_id "2_195518421_195518536_+"; exonnum "9"; txlen "1667";
2	sraer114_mid	exon	195518421	195518536	0.0195593436608745	+	.	gene_id "ENSRNOG00000078776"; transcript_id "ENSRNOG00000078776_tx_128"; exon_id "2_195518421_195518536_+"; exonnum "8"; txlen "3414";
2	sraer114_mid	exon	195518421	195518536	0.0193048586830698	+	.	gene_id "ENSRNOG00000078776"; transcript_id "ENSRNOG00000078776_tx_129"; exon_id "2_195518421_195518536_+"; exonnum "8"; txlen "1535";
2	sraer114_mid	exon	195518421	195518536	0.0620436080865285	+	.	gene_id "ENSRNOG00000078776"; transcript_id "ENSRNOG00000078776_tx_59"; exon_id "2_195518421_195518536_+"; exonnum "9"; txlen "3674";
2	sraer114_mid	exon	195518421	195518536	0.0555238268662369	+	.	gene_id "ENSRNOG00000078776"; transcript_id "ENSRNOG00000078776_tx_63"; exon_id "2_195518421_195518536_+"; exonnum "9"; txlen "1636";
2	sraer114_mid	exon	195518421	195518536	0.0555238268662369	+	.	gene_id "ENSRNOG00000078776"; transcript_id "ENSRNOG00000078776_tx_64"; exon_id "2_195518421_195518536_+"; exonnum "9"; txlen "3762";
2	sraer114_mid	exon	195518421	195518536	0.0524427841942239	+	.	gene_id "ENSRNOG00000078776"; transcript_id "ENSRNOG00000078776_tx_65"; exon_id "2_195518421_195518536_+"; exonnum "8"; txlen "1529";
2	sraer114_mid	exon	195518421	195518536	0.0420601217894555	+	.	gene_id "ENSRNOG00000078776"; transcript_id "ENSRNOG00000078776_tx_73"; exon_id "2_195518421_195518536_+"; exonnum "9"; txlen "3617";
2	sraer114_mid	exon	195518421	195518536	0.0420601217894555	+	.	gene_id "ENSRNOG00000078776"; transcript_id "ENSRNOG00000078776_tx_74"; exon_id "2_195518421_195518536_+"; exonnum "9"; txlen "1579";
2	sraer114_mid	exon	195518421	195518536	0.0420601217894555	+	.	gene_id "ENSRNOG00000078776"; transcript_id "ENSRNOG00000078776_tx_75"; exon_id "2_195518421_195518536_+"; exonnum "9"; txlen "3705";
2	sraer114_mid	exon	195518421	195518536	0.0420601217894555	+	.	gene_id "ENSRNOG00000078776"; transcript_id "ENSRNOG00000078776_tx_76"; exon_id "2_195518421_195518536_+"; exonnum "9"; txlen "3711";
2	sraer114_mid	exon	195518421	195518536	0.033970518839263	+	.	gene_id "ENSRNOG00000078776"; transcript_id "ENSRNOG00000078776_tx_82"; exon_id "2_195518421_195518536_+"; exonnum "8"; txlen "1472";
2	sraer114_mid	exon	195518605	195518860	0.0253925689407021	+	.	gene_id "ENSRNOG00000078776"; transcript_id "ENSRNOG00000078776_tx_100"; exon_id "2_195518605_195518860_+"; exonnum "10"; txlen "3749";
2	sraer114_mid	exon	195518605	195518860	0.0253925689407021	+	.	gene_id "ENSRNOG00000078776"; transcript_id "ENSRNOG00000078776_tx_101"; exon_id "2_195518605_195518860_+"; exonnum "10"; txlen "3411";
2	sraer114_mid	exon	195518605	195518860	0.0253925689407021	+	.	gene_id "ENSRNOG00000078776"; transcript_id "ENSRNOG00000078776_tx_102"; exon_id "2_195518605_195518860_+"; exonnum "8"; txlen "5268";
2	sraer114_mid	exon	195518605	195518860	0.0253925689407021	+	.	gene_id "ENSRNOG00000078776"; transcript_id "ENSRNOG00000078776_tx_103"; exon_id "2_195518605_195518860_+"; exonnum "10"; txlen "3624";
2	sraer114_mid	exon	195518605	195518860	0.0253925689407021	+	.	gene_id "ENSRNOG00000078776"; transcript_id "ENSRNOG00000078776_tx_104"; exon_id "2_195518605_195518860_+"; exonnum "10"; txlen "3630";
2	sraer114_mid	exon	195518605	195518860	0.0203707047433433	+	.	gene_id "ENSRNOG00000078776"; transcript_id "ENSRNOG00000078776_tx_114"; exon_id "2_195518605_195518860_+"; exonnum "11"; txlen "3865";
2	sraer114_mid	exon	195518605	195518860	0.0195593436608745	+	.	gene_id "ENSRNOG00000078776"; transcript_id "ENSRNOG00000078776_tx_122"; exon_id "2_195518605_195518860_+"; exonnum "9"; txlen "3564";
2	sraer114_mid	exon	195518605	195518860	0.0195593436608745	+	.	gene_id "ENSRNOG00000078776"; transcript_id "ENSRNOG00000078776_tx_123"; exon_id "2_195518605_195518860_+"; exonnum "9"; txlen "1614";
2	sraer114_mid	exon	195518605	195518860	0.0195593436608745	+	.	gene_id "ENSRNOG00000078776"; transcript_id "ENSRNOG00000078776_tx_127"; exon_id "2_195518605_195518860_+"; exonnum "8"; txlen "5393";
2	sraer114_mid	exon	195518605	195518860	0.0193048586830698	+	.	gene_id "ENSRNOG00000078776"; transcript_id "ENSRNOG00000078776_tx_129"; exon_id "2_195518605_195518860_+"; exonnum "9"; txlen "1535";
2	sraer114_mid	exon	195518605	195518860	0.126686388672339	+	.	gene_id "ENSRNOG00000078776"; transcript_id "ENSRNOG00000078776_tx_34"; exon_id "2_195518605_195518860_+"; exonnum "9"; txlen "3558";
2	sraer114_mid	exon	195518605	195518860	0.118361724101882	+	.	gene_id "ENSRNOG00000078776"; transcript_id "ENSRNOG00000078776_tx_35"; exon_id "2_195518605_195518860_+"; exonnum "8"; txlen "3451";
2	sraer114_mid	exon	195518605	195518860	0.101293819731636	+	.	gene_id "ENSRNOG00000078776"; transcript_id "ENSRNOG00000078776_tx_40"; exon_id "2_195518605_195518860_+"; exonnum "9"; txlen "1520";
2	sraer114_mid	exon	195518605	195518860	0.0908089043566325	+	.	gene_id "ENSRNOG00000078776"; transcript_id "ENSRNOG00000078776_tx_41"; exon_id "2_195518605_195518860_+"; exonnum "8"; txlen "1413";
2	sraer114_mid	exon	195518605	195518860	0.0886799516487466	+	.	gene_id "ENSRNOG00000078776"; transcript_id "ENSRNOG00000078776_tx_42"; exon_id "2_195518605_195518860_+"; exonnum "9"; txlen "1526";
2	sraer114_mid	exon	195518605	195518860	0.0843912052626186	+	.	gene_id "ENSRNOG00000078776"; transcript_id "ENSRNOG00000078776_tx_44"; exon_id "2_195518605_195518860_+"; exonnum "8"; txlen "3457";
2	sraer114_mid	exon	195518605	195518860	0.0786019352441584	+	.	gene_id "ENSRNOG00000078776"; transcript_id "ENSRNOG00000078776_tx_46"; exon_id "2_195518605_195518860_+"; exonnum "8"; txlen "1419";
2	sraer114_mid	exon	195518605	195518860	0.0777693419160495	+	.	gene_id "ENSRNOG00000078776"; transcript_id "ENSRNOG00000078776_tx_47"; exon_id "2_195518605_195518860_+"; exonnum "8"; txlen "1501";
2	sraer114_mid	exon	195518605	195518860	0.067368376769533	+	.	gene_id "ENSRNOG00000078776"; transcript_id "ENSRNOG00000078776_tx_55"; exon_id "2_195518605_195518860_+"; exonnum "9"; txlen "3214";
2	sraer114_mid	exon	195518605	195518860	0.0655623728035753	+	.	gene_id "ENSRNOG00000078776"; transcript_id "ENSRNOG00000078776_tx_56"; exon_id "2_195518605_195518860_+"; exonnum "7"; txlen "3248";
2	sraer114_mid	exon	195518605	195518860	0.0655623728035753	+	.	gene_id "ENSRNOG00000078776"; transcript_id "ENSRNOG00000078776_tx_57"; exon_id "2_195518605_195518860_+"; exonnum "6"; txlen "1401";
2	sraer114_mid	exon	195518605	195518860	0.0635696463417845	+	.	gene_id "ENSRNOG00000078776"; transcript_id "ENSRNOG00000078776_tx_58"; exon_id "2_195518605_195518860_+"; exonnum "9"; txlen "1608";
2	sraer114_mid	exon	195518605	195518860	0.0620436080865285	+	.	gene_id "ENSRNOG00000078776"; transcript_id "ENSRNOG00000078776_tx_59"; exon_id "2_195518605_195518860_+"; exonnum "10"; txlen "3674";
2	sraer114_mid	exon	195518605	195518860	0.0604053218723588	+	.	gene_id "ENSRNOG00000078776"; transcript_id "ENSRNOG00000078776_tx_61"; exon_id "2_195518605_195518860_+"; exonnum "8"; txlen "3107";
2	sraer114_mid	exon	195518605	195518860	0.0567890035387221	+	.	gene_id "ENSRNOG00000078776"; transcript_id "ENSRNOG00000078776_tx_62"; exon_id "2_195518605_195518860_+"; exonnum "9"; txlen "3220";
2	sraer114_mid	exon	195518605	195518860	0.0555238268662369	+	.	gene_id "ENSRNOG00000078776"; transcript_id "ENSRNOG00000078776_tx_63"; exon_id "2_195518605_195518860_+"; exonnum "10"; txlen "1636";
2	sraer114_mid	exon	195518605	195518860	0.0555238268662369	+	.	gene_id "ENSRNOG00000078776"; transcript_id "ENSRNOG00000078776_tx_64"; exon_id "2_195518605_195518860_+"; exonnum "10"; txlen "3762";
2	sraer114_mid	exon	195518605	195518860	0.0524427841942239	+	.	gene_id "ENSRNOG00000078776"; transcript_id "ENSRNOG00000078776_tx_65"; exon_id "2_195518605_195518860_+"; exonnum "9"; txlen "1529";
2	sraer114_mid	exon	195518605	195518860	0.0509557782588945	+	.	gene_id "ENSRNOG00000078776"; transcript_id "ENSRNOG00000078776_tx_67"; exon_id "2_195518605_195518860_+"; exonnum "8"; txlen "3355";
2	sraer114_mid	exon	195518605	195518860	0.0509557782588945	+	.	gene_id "ENSRNOG00000078776"; transcript_id "ENSRNOG00000078776_tx_68"; exon_id "2_195518605_195518860_+"; exonnum "7"; txlen "1508";
2	sraer114_mid	exon	195518605	195518860	0.0498259486415479	+	.	gene_id "ENSRNOG00000078776"; transcript_id "ENSRNOG00000078776_tx_69"; exon_id "2_195518605_195518860_+"; exonnum "8"; txlen "3113";
2	sraer114_mid	exon	195518605	195518860	0.0446314164048954	+	.	gene_id "ENSRNOG00000078776"; transcript_id "ENSRNOG00000078776_tx_71"; exon_id "2_195518605_195518860_+"; exonnum "8"; txlen "3539";
2	sraer114_mid	exon	195518605	195518860	0.0419758078288309	+	.	gene_id "ENSRNOG00000078776"; transcript_id "ENSRNOG00000078776_tx_77"; exon_id "2_195518605_195518860_+"; exonnum "9"; txlen "3302";
2	sraer114_mid	exon	195518605	195518860	0.0397597888577232	+	.	gene_id "ENSRNOG00000078776"; transcript_id "ENSRNOG00000078776_tx_79"; exon_id "2_195518605_195518860_+"; exonnum "7"; txlen "5286";
2	sraer114_mid	exon	195518605	195518860	0.0397597888577232	+	.	gene_id "ENSRNOG00000078776"; transcript_id "ENSRNOG00000078776_tx_80"; exon_id "2_195518605_195518860_+"; exonnum "9"; txlen "3642";
2	sraer114_mid	exon	195518605	195518860	0.0321732117437645	+	.	gene_id "ENSRNOG00000078776"; transcript_id "ENSRNOG00000078776_tx_84"; exon_id "2_195518605_195518860_+"; exonnum "9"; txlen "3646";
2	sraer114_mid	exon	195518605	195518860	0.0288949922428679	+	.	gene_id "ENSRNOG00000078776"; transcript_id "ENSRNOG00000078776_tx_86"; exon_id "2_195518605_195518860_+"; exonnum "7"; txlen "4942";
2	sraer114_mid	exon	195518605	195518860	0.0288949922428679	+	.	gene_id "ENSRNOG00000078776"; transcript_id "ENSRNOG00000078776_tx_87"; exon_id "2_195518605_195518860_+"; exonnum "8"; txlen "3326";
2	sraer114_mid	exon	195518605	195518860	0.0288949922428679	+	.	gene_id "ENSRNOG00000078776"; transcript_id "ENSRNOG00000078776_tx_88"; exon_id "2_195518605_195518860_+"; exonnum "8"; txlen "3332";
2	sraer114_mid	exon	195518605	195518860	0.0288949922428679	+	.	gene_id "ENSRNOG00000078776"; transcript_id "ENSRNOG00000078776_tx_89"; exon_id "2_195518605_195518860_+"; exonnum "7"; txlen "5161";
2	sraer114_mid	exon	195518605	195518860	0.0288949922428679	+	.	gene_id "ENSRNOG00000078776"; transcript_id "ENSRNOG00000078776_tx_90"; exon_id "2_195518605_195518860_+"; exonnum "9"; txlen "3517";
2	sraer114_mid	exon	195518605	195518860	0.0288949922428679	+	.	gene_id "ENSRNOG00000078776"; transcript_id "ENSRNOG00000078776_tx_91"; exon_id "2_195518605_195518860_+"; exonnum "9"; txlen "3523";
2	sraer114_mid	exon	195518605	195518860	0.0288949922428679	+	.	gene_id "ENSRNOG00000078776"; transcript_id "ENSRNOG00000078776_tx_92"; exon_id "2_195518605_195518860_+"; exonnum "8"; txlen "5352";
2	sraer114_mid	exon	195518605	195518860	0.0253925689407021	+	.	gene_id "ENSRNOG00000078776"; transcript_id "ENSRNOG00000078776_tx_96"; exon_id "2_195518605_195518860_+"; exonnum "8"; txlen "5049";
2	sraer114_mid	exon	195518605	195518860	0.0253925689407021	+	.	gene_id "ENSRNOG00000078776"; transcript_id "ENSRNOG00000078776_tx_97"; exon_id "2_195518605_195518860_+"; exonnum "9"; txlen "3433";
2	sraer114_mid	exon	195518605	195518860	0.0253925689407021	+	.	gene_id "ENSRNOG00000078776"; transcript_id "ENSRNOG00000078776_tx_98"; exon_id "2_195518605_195518860_+"; exonnum "9"; txlen "3439";
2	sraer114_mid	exon	195518605	195518860	0.0253925689407021	+	.	gene_id "ENSRNOG00000078776"; transcript_id "ENSRNOG00000078776_tx_99"; exon_id "2_195518605_195518860_+"; exonnum "10"; txlen "3405";
2	sraer114_mid	exon	195518662	195518860	0.022500778128581	+	.	gene_id "ENSRNOG00000078776"; transcript_id "ENSRNOG00000078776_tx_108"; exon_id "2_195518662_195518860_+"; exonnum "10"; txlen "1673";
2	sraer114_mid	exon	195518662	195518860	0.0203823113035578	+	.	gene_id "ENSRNOG00000078776"; transcript_id "ENSRNOG00000078776_tx_113"; exon_id "2_195518662_195518860_+"; exonnum "9"; txlen "1463";
2	sraer114_mid	exon	195518662	195518860	0.0199895619954806	+	.	gene_id "ENSRNOG00000078776"; transcript_id "ENSRNOG00000078776_tx_121"; exon_id "2_195518662_195518860_+"; exonnum "11"; txlen "3808";
2	sraer114_mid	exon	195518662	195518860	0.0195593436608745	+	.	gene_id "ENSRNOG00000078776"; transcript_id "ENSRNOG00000078776_tx_124"; exon_id "2_195518662_195518860_+"; exonnum "10"; txlen "3623";
2	sraer114_mid	exon	195518662	195518860	0.0195593436608745	+	.	gene_id "ENSRNOG00000078776"; transcript_id "ENSRNOG00000078776_tx_125"; exon_id "2_195518662_195518860_+"; exonnum "10"; txlen "1585";
2	sraer114_mid	exon	195518662	195518860	0.0195593436608745	+	.	gene_id "ENSRNOG00000078776"; transcript_id "ENSRNOG00000078776_tx_126"; exon_id "2_195518662_195518860_+"; exonnum "10"; txlen "1667";
2	sraer114_mid	exon	195518662	195518860	0.0195593436608745	+	.	gene_id "ENSRNOG00000078776"; transcript_id "ENSRNOG00000078776_tx_128"; exon_id "2_195518662_195518860_+"; exonnum "9"; txlen "3414";
2	sraer114_mid	exon	195518662	195518860	0.0420601217894555	+	.	gene_id "ENSRNOG00000078776"; transcript_id "ENSRNOG00000078776_tx_73"; exon_id "2_195518662_195518860_+"; exonnum "10"; txlen "3617";
2	sraer114_mid	exon	195518662	195518860	0.0420601217894555	+	.	gene_id "ENSRNOG00000078776"; transcript_id "ENSRNOG00000078776_tx_74"; exon_id "2_195518662_195518860_+"; exonnum "10"; txlen "1579";
2	sraer114_mid	exon	195518662	195518860	0.0420601217894555	+	.	gene_id "ENSRNOG00000078776"; transcript_id "ENSRNOG00000078776_tx_75"; exon_id "2_195518662_195518860_+"; exonnum "10"; txlen "3705";
2	sraer114_mid	exon	195518662	195518860	0.0420601217894555	+	.	gene_id "ENSRNOG00000078776"; transcript_id "ENSRNOG00000078776_tx_76"; exon_id "2_195518662_195518860_+"; exonnum "10"; txlen "3711";
2	sraer114_mid	exon	195518662	195518860	0.033970518839263	+	.	gene_id "ENSRNOG00000078776"; transcript_id "ENSRNOG00000078776_tx_82"; exon_id "2_195518662_195518860_+"; exonnum "9"; txlen "1472";
2	sraer114_mid	exon	195525388	195525605	0.0253925689407021	+	.	gene_id "ENSRNOG00000078776"; transcript_id "ENSRNOG00000078776_tx_100"; exon_id "2_195525388_195525605_+"; exonnum "11"; txlen "3749";
2	sraer114_mid	exon	195525388	195525605	0.0253925689407021	+	.	gene_id "ENSRNOG00000078776"; transcript_id "ENSRNOG00000078776_tx_102"; exon_id "2_195525388_195525605_+"; exonnum "9"; txlen "5268";
2	sraer114_mid	exon	195525388	195525605	0.0253925689407021	+	.	gene_id "ENSRNOG00000078776"; transcript_id "ENSRNOG00000078776_tx_103"; exon_id "2_195525388_195525605_+"; exonnum "11"; txlen "3624";
2	sraer114_mid	exon	195525388	195525605	0.0253925689407021	+	.	gene_id "ENSRNOG00000078776"; transcript_id "ENSRNOG00000078776_tx_104"; exon_id "2_195525388_195525605_+"; exonnum "11"; txlen "3630";
2	sraer114_mid	exon	195525388	195525605	0.0230263428975784	+	.	gene_id "ENSRNOG00000078776"; transcript_id "ENSRNOG00000078776_tx_105"; exon_id "2_195525388_195525605_+"; exonnum "6"; txlen "2887";
2	sraer114_mid	exon	195525388	195525605	0.0230263428975784	+	.	gene_id "ENSRNOG00000078776"; transcript_id "ENSRNOG00000078776_tx_106"; exon_id "2_195525388_195525605_+"; exonnum "6"; txlen "2893";
2	sraer114_mid	exon	195525388	195525605	0.0230263428975784	+	.	gene_id "ENSRNOG00000078776"; transcript_id "ENSRNOG00000078776_tx_107"; exon_id "2_195525388_195525605_+"; exonnum "5"; txlen "4722";
2	sraer114_mid	exon	195525388	195525605	0.022500778128581	+	.	gene_id "ENSRNOG00000078776"; transcript_id "ENSRNOG00000078776_tx_108"; exon_id "2_195525388_195525605_+"; exonnum "11"; txlen "1673";
2	sraer114_mid	exon	195525388	195525605	0.0219614906119326	+	.	gene_id "ENSRNOG00000078776"; transcript_id "ENSRNOG00000078776_tx_109"; exon_id "2_195525388_195525605_+"; exonnum "9"; txlen "1273";
2	sraer114_mid	exon	195525388	195525605	0.0219614906119326	+	.	gene_id "ENSRNOG00000078776"; transcript_id "ENSRNOG00000078776_tx_110"; exon_id "2_195525388_195525605_+"; exonnum "9"; txlen "1279";
2	sraer114_mid	exon	195525388	195525605	0.0203823113035578	+	.	gene_id "ENSRNOG00000078776"; transcript_id "ENSRNOG00000078776_tx_113"; exon_id "2_195525388_195525605_+"; exonnum "10"; txlen "1463";
2	sraer114_mid	exon	195525388	195525605	0.0203707047433433	+	.	gene_id "ENSRNOG00000078776"; transcript_id "ENSRNOG00000078776_tx_114"; exon_id "2_195525388_195525605_+"; exonnum "12"; txlen "3865";
2	sraer114_mid	exon	195525388	195525605	0.0199895619954806	+	.	gene_id "ENSRNOG00000078776"; transcript_id "ENSRNOG00000078776_tx_121"; exon_id "2_195525388_195525605_+"; exonnum "12"; txlen "3808";
2	sraer114_mid	exon	195525388	195525605	0.0195593436608745	+	.	gene_id "ENSRNOG00000078776"; transcript_id "ENSRNOG00000078776_tx_122"; exon_id "2_195525388_195525605_+"; exonnum "10"; txlen "3564";
2	sraer114_mid	exon	195525388	195525605	0.0195593436608745	+	.	gene_id "ENSRNOG00000078776"; transcript_id "ENSRNOG00000078776_tx_123"; exon_id "2_195525388_195525605_+"; exonnum "10"; txlen "1614";
2	sraer114_mid	exon	195525388	195525605	0.0195593436608745	+	.	gene_id "ENSRNOG00000078776"; transcript_id "ENSRNOG00000078776_tx_124"; exon_id "2_195525388_195525605_+"; exonnum "11"; txlen "3623";
2	sraer114_mid	exon	195525388	195525605	0.0195593436608745	+	.	gene_id "ENSRNOG00000078776"; transcript_id "ENSRNOG00000078776_tx_125"; exon_id "2_195525388_195525605_+"; exonnum "11"; txlen "1585";
2	sraer114_mid	exon	195525388	195525605	0.0195593436608745	+	.	gene_id "ENSRNOG00000078776"; transcript_id "ENSRNOG00000078776_tx_126"; exon_id "2_195525388_195525605_+"; exonnum "11"; txlen "1667";
2	sraer114_mid	exon	195525388	195525605	0.0195593436608745	+	.	gene_id "ENSRNOG00000078776"; transcript_id "ENSRNOG00000078776_tx_127"; exon_id "2_195525388_195525605_+"; exonnum "9"; txlen "5393";
2	sraer114_mid	exon	195525388	195525605	0.0195593436608745	+	.	gene_id "ENSRNOG00000078776"; transcript_id "ENSRNOG00000078776_tx_128"; exon_id "2_195525388_195525605_+"; exonnum "10"; txlen "3414";
2	sraer114_mid	exon	195525388	195525605	0.0193048586830698	+	.	gene_id "ENSRNOG00000078776"; transcript_id "ENSRNOG00000078776_tx_129"; exon_id "2_195525388_195525605_+"; exonnum "10"; txlen "1535";
2	sraer114_mid	exon	195525388	195525605	0.126686388672339	+	.	gene_id "ENSRNOG00000078776"; transcript_id "ENSRNOG00000078776_tx_34"; exon_id "2_195525388_195525605_+"; exonnum "10"; txlen "3558";
2	sraer114_mid	exon	195525388	195525605	0.118361724101882	+	.	gene_id "ENSRNOG00000078776"; transcript_id "ENSRNOG00000078776_tx_35"; exon_id "2_195525388_195525605_+"; exonnum "9"; txlen "3451";
2	sraer114_mid	exon	195525388	195525605	0.101293819731636	+	.	gene_id "ENSRNOG00000078776"; transcript_id "ENSRNOG00000078776_tx_40"; exon_id "2_195525388_195525605_+"; exonnum "10"; txlen "1520";
2	sraer114_mid	exon	195525388	195525605	0.0908089043566325	+	.	gene_id "ENSRNOG00000078776"; transcript_id "ENSRNOG00000078776_tx_41"; exon_id "2_195525388_195525605_+"; exonnum "9"; txlen "1413";
2	sraer114_mid	exon	195525388	195525605	0.0886799516487466	+	.	gene_id "ENSRNOG00000078776"; transcript_id "ENSRNOG00000078776_tx_42"; exon_id "2_195525388_195525605_+"; exonnum "10"; txlen "1526";
2	sraer114_mid	exon	195525388	195525605	0.0843912052626186	+	.	gene_id "ENSRNOG00000078776"; transcript_id "ENSRNOG00000078776_tx_44"; exon_id "2_195525388_195525605_+"; exonnum "9"; txlen "3457";
2	sraer114_mid	exon	195525388	195525605	0.0786019352441584	+	.	gene_id "ENSRNOG00000078776"; transcript_id "ENSRNOG00000078776_tx_46"; exon_id "2_195525388_195525605_+"; exonnum "9"; txlen "1419";
2	sraer114_mid	exon	195525388	195525605	0.0777693419160495	+	.	gene_id "ENSRNOG00000078776"; transcript_id "ENSRNOG00000078776_tx_47"; exon_id "2_195525388_195525605_+"; exonnum "9"; txlen "1501";
2	sraer114_mid	exon	195525388	195525605	0.0655623728035753	+	.	gene_id "ENSRNOG00000078776"; transcript_id "ENSRNOG00000078776_tx_56"; exon_id "2_195525388_195525605_+"; exonnum "8"; txlen "3248";
2	sraer114_mid	exon	195525388	195525605	0.0655623728035753	+	.	gene_id "ENSRNOG00000078776"; transcript_id "ENSRNOG00000078776_tx_57"; exon_id "2_195525388_195525605_+"; exonnum "7"; txlen "1401";
2	sraer114_mid	exon	195525388	195525605	0.0635696463417845	+	.	gene_id "ENSRNOG00000078776"; transcript_id "ENSRNOG00000078776_tx_58"; exon_id "2_195525388_195525605_+"; exonnum "10"; txlen "1608";
2	sraer114_mid	exon	195525388	195525605	0.0620436080865285	+	.	gene_id "ENSRNOG00000078776"; transcript_id "ENSRNOG00000078776_tx_59"; exon_id "2_195525388_195525605_+"; exonnum "11"; txlen "3674";
2	sraer114_mid	exon	195525388	195525605	0.0555238268662369	+	.	gene_id "ENSRNOG00000078776"; transcript_id "ENSRNOG00000078776_tx_63"; exon_id "2_195525388_195525605_+"; exonnum "11"; txlen "1636";
2	sraer114_mid	exon	195525388	195525605	0.0555238268662369	+	.	gene_id "ENSRNOG00000078776"; transcript_id "ENSRNOG00000078776_tx_64"; exon_id "2_195525388_195525605_+"; exonnum "11"; txlen "3762";
2	sraer114_mid	exon	195525388	195525605	0.0524427841942239	+	.	gene_id "ENSRNOG00000078776"; transcript_id "ENSRNOG00000078776_tx_65"; exon_id "2_195525388_195525605_+"; exonnum "10"; txlen "1529";
2	sraer114_mid	exon	195525388	195525605	0.0509557782588945	+	.	gene_id "ENSRNOG00000078776"; transcript_id "ENSRNOG00000078776_tx_67"; exon_id "2_195525388_195525605_+"; exonnum "9"; txlen "3355";
2	sraer114_mid	exon	195525388	195525605	0.0509557782588945	+	.	gene_id "ENSRNOG00000078776"; transcript_id "ENSRNOG00000078776_tx_68"; exon_id "2_195525388_195525605_+"; exonnum "8"; txlen "1508";
2	sraer114_mid	exon	195525388	195525605	0.0446314164048954	+	.	gene_id "ENSRNOG00000078776"; transcript_id "ENSRNOG00000078776_tx_71"; exon_id "2_195525388_195525605_+"; exonnum "9"; txlen "3539";
2	sraer114_mid	exon	195525388	195525605	0.0420601217894555	+	.	gene_id "ENSRNOG00000078776"; transcript_id "ENSRNOG00000078776_tx_73"; exon_id "2_195525388_195525605_+"; exonnum "11"; txlen "3617";
2	sraer114_mid	exon	195525388	195525605	0.0420601217894555	+	.	gene_id "ENSRNOG00000078776"; transcript_id "ENSRNOG00000078776_tx_74"; exon_id "2_195525388_195525605_+"; exonnum "11"; txlen "1579";
2	sraer114_mid	exon	195525388	195525605	0.0420601217894555	+	.	gene_id "ENSRNOG00000078776"; transcript_id "ENSRNOG00000078776_tx_75"; exon_id "2_195525388_195525605_+"; exonnum "11"; txlen "3705";
2	sraer114_mid	exon	195525388	195525605	0.0420601217894555	+	.	gene_id "ENSRNOG00000078776"; transcript_id "ENSRNOG00000078776_tx_76"; exon_id "2_195525388_195525605_+"; exonnum "11"; txlen "3711";
2	sraer114_mid	exon	195525388	195525605	0.0397597888577232	+	.	gene_id "ENSRNOG00000078776"; transcript_id "ENSRNOG00000078776_tx_79"; exon_id "2_195525388_195525605_+"; exonnum "8"; txlen "5286";
2	sraer114_mid	exon	195525388	195525605	0.0397597888577232	+	.	gene_id "ENSRNOG00000078776"; transcript_id "ENSRNOG00000078776_tx_80"; exon_id "2_195525388_195525605_+"; exonnum "10"; txlen "3642";
2	sraer114_mid	exon	195525388	195525605	0.033970518839263	+	.	gene_id "ENSRNOG00000078776"; transcript_id "ENSRNOG00000078776_tx_82"; exon_id "2_195525388_195525605_+"; exonnum "10"; txlen "1472";
2	sraer114_mid	exon	195525388	195525605	0.0321732117437645	+	.	gene_id "ENSRNOG00000078776"; transcript_id "ENSRNOG00000078776_tx_84"; exon_id "2_195525388_195525605_+"; exonnum "10"; txlen "3646";
2	sraer114_mid	exon	195525388	195525605	0.0288949922428679	+	.	gene_id "ENSRNOG00000078776"; transcript_id "ENSRNOG00000078776_tx_87"; exon_id "2_195525388_195525605_+"; exonnum "9"; txlen "3326";
2	sraer114_mid	exon	195525388	195525605	0.0288949922428679	+	.	gene_id "ENSRNOG00000078776"; transcript_id "ENSRNOG00000078776_tx_88"; exon_id "2_195525388_195525605_+"; exonnum "9"; txlen "3332";
2	sraer114_mid	exon	195525388	195525605	0.0288949922428679	+	.	gene_id "ENSRNOG00000078776"; transcript_id "ENSRNOG00000078776_tx_89"; exon_id "2_195525388_195525605_+"; exonnum "8"; txlen "5161";
2	sraer114_mid	exon	195525388	195525605	0.0288949922428679	+	.	gene_id "ENSRNOG00000078776"; transcript_id "ENSRNOG00000078776_tx_90"; exon_id "2_195525388_195525605_+"; exonnum "10"; txlen "3517";
2	sraer114_mid	exon	195525388	195525605	0.0288949922428679	+	.	gene_id "ENSRNOG00000078776"; transcript_id "ENSRNOG00000078776_tx_91"; exon_id "2_195525388_195525605_+"; exonnum "10"; txlen "3523";
2	sraer114_mid	exon	195525388	195525605	0.0288949922428679	+	.	gene_id "ENSRNOG00000078776"; transcript_id "ENSRNOG00000078776_tx_92"; exon_id "2_195525388_195525605_+"; exonnum "9"; txlen "5352";
2	sraer114_mid	exon	195525388	195525605	0.0253925689407021	+	.	gene_id "ENSRNOG00000078776"; transcript_id "ENSRNOG00000078776_tx_97"; exon_id "2_195525388_195525605_+"; exonnum "10"; txlen "3433";
2	sraer114_mid	exon	195525388	195525605	0.0253925689407021	+	.	gene_id "ENSRNOG00000078776"; transcript_id "ENSRNOG00000078776_tx_98"; exon_id "2_195525388_195525605_+"; exonnum "10"; txlen "3439";
2	sraer114_mid	exon	195526498	195526623	0.0253925689407021	+	.	gene_id "ENSRNOG00000078776"; transcript_id "ENSRNOG00000078776_tx_100"; exon_id "2_195526498_195526623_+"; exonnum "12"; txlen "3749";
2	sraer114_mid	exon	195526498	195526623	0.0253925689407021	+	.	gene_id "ENSRNOG00000078776"; transcript_id "ENSRNOG00000078776_tx_102"; exon_id "2_195526498_195526623_+"; exonnum "10"; txlen "5268";
2	sraer114_mid	exon	195526498	195526623	0.0253925689407021	+	.	gene_id "ENSRNOG00000078776"; transcript_id "ENSRNOG00000078776_tx_103"; exon_id "2_195526498_195526623_+"; exonnum "12"; txlen "3624";
2	sraer114_mid	exon	195526498	195526623	0.0253925689407021	+	.	gene_id "ENSRNOG00000078776"; transcript_id "ENSRNOG00000078776_tx_104"; exon_id "2_195526498_195526623_+"; exonnum "12"; txlen "3630";
2	sraer114_mid	exon	195526498	195526623	0.0230263428975784	+	.	gene_id "ENSRNOG00000078776"; transcript_id "ENSRNOG00000078776_tx_105"; exon_id "2_195526498_195526623_+"; exonnum "7"; txlen "2887";
2	sraer114_mid	exon	195526498	195526623	0.0230263428975784	+	.	gene_id "ENSRNOG00000078776"; transcript_id "ENSRNOG00000078776_tx_106"; exon_id "2_195526498_195526623_+"; exonnum "7"; txlen "2893";
2	sraer114_mid	exon	195526498	195526623	0.0230263428975784	+	.	gene_id "ENSRNOG00000078776"; transcript_id "ENSRNOG00000078776_tx_107"; exon_id "2_195526498_195526623_+"; exonnum "6"; txlen "4722";
2	sraer114_mid	exon	195526498	195526623	0.0203707047433433	+	.	gene_id "ENSRNOG00000078776"; transcript_id "ENSRNOG00000078776_tx_114"; exon_id "2_195526498_195526623_+"; exonnum "13"; txlen "3865";
2	sraer114_mid	exon	195526498	195526623	0.0201034242270542	+	.	gene_id "ENSRNOG00000078776"; transcript_id "ENSRNOG00000078776_tx_116"; exon_id "2_195526498_195526623_+"; exonnum "6"; txlen "2544";
2	sraer114_mid	exon	195526498	195526623	0.0201034242270542	+	.	gene_id "ENSRNOG00000078776"; transcript_id "ENSRNOG00000078776_tx_117"; exon_id "2_195526498_195526623_+"; exonnum "6"; txlen "2669";
2	sraer114_mid	exon	195526498	195526623	0.0201034242270542	+	.	gene_id "ENSRNOG00000078776"; transcript_id "ENSRNOG00000078776_tx_119"; exon_id "2_195526498_195526623_+"; exonnum "6"; txlen "2675";
2	sraer114_mid	exon	195526498	195526623	0.0201034242270542	+	.	gene_id "ENSRNOG00000078776"; transcript_id "ENSRNOG00000078776_tx_120"; exon_id "2_195526498_195526623_+"; exonnum "6"; txlen "2550";
2	sraer114_mid	exon	195526498	195526623	0.0199895619954806	+	.	gene_id "ENSRNOG00000078776"; transcript_id "ENSRNOG00000078776_tx_121"; exon_id "2_195526498_195526623_+"; exonnum "13"; txlen "3808";
2	sraer114_mid	exon	195526498	195526623	0.0195593436608745	+	.	gene_id "ENSRNOG00000078776"; transcript_id "ENSRNOG00000078776_tx_122"; exon_id "2_195526498_195526623_+"; exonnum "11"; txlen "3564";
2	sraer114_mid	exon	195526498	195526623	0.0195593436608745	+	.	gene_id "ENSRNOG00000078776"; transcript_id "ENSRNOG00000078776_tx_124"; exon_id "2_195526498_195526623_+"; exonnum "12"; txlen "3623";
2	sraer114_mid	exon	195526498	195526623	0.0195593436608745	+	.	gene_id "ENSRNOG00000078776"; transcript_id "ENSRNOG00000078776_tx_127"; exon_id "2_195526498_195526623_+"; exonnum "10"; txlen "5393";
2	sraer114_mid	exon	195526498	195526623	0.126686388672339	+	.	gene_id "ENSRNOG00000078776"; transcript_id "ENSRNOG00000078776_tx_34"; exon_id "2_195526498_195526623_+"; exonnum "11"; txlen "3558";
2	sraer114_mid	exon	195526498	195526623	0.118361724101882	+	.	gene_id "ENSRNOG00000078776"; transcript_id "ENSRNOG00000078776_tx_35"; exon_id "2_195526498_195526623_+"; exonnum "10"; txlen "3451";
2	sraer114_mid	exon	195526498	195526623	0.0843912052626186	+	.	gene_id "ENSRNOG00000078776"; transcript_id "ENSRNOG00000078776_tx_44"; exon_id "2_195526498_195526623_+"; exonnum "10"; txlen "3457";
2	sraer114_mid	exon	195526498	195526623	0.0620436080865285	+	.	gene_id "ENSRNOG00000078776"; transcript_id "ENSRNOG00000078776_tx_59"; exon_id "2_195526498_195526623_+"; exonnum "12"; txlen "3674";
2	sraer114_mid	exon	195526498	195526623	0.0555238268662369	+	.	gene_id "ENSRNOG00000078776"; transcript_id "ENSRNOG00000078776_tx_64"; exon_id "2_195526498_195526623_+"; exonnum "12"; txlen "3762";
2	sraer114_mid	exon	195526498	195526623	0.0446314164048954	+	.	gene_id "ENSRNOG00000078776"; transcript_id "ENSRNOG00000078776_tx_71"; exon_id "2_195526498_195526623_+"; exonnum "10"; txlen "3539";
2	sraer114_mid	exon	195526498	195526623	0.0420601217894555	+	.	gene_id "ENSRNOG00000078776"; transcript_id "ENSRNOG00000078776_tx_73"; exon_id "2_195526498_195526623_+"; exonnum "12"; txlen "3617";
2	sraer114_mid	exon	195526498	195526623	0.0420601217894555	+	.	gene_id "ENSRNOG00000078776"; transcript_id "ENSRNOG00000078776_tx_75"; exon_id "2_195526498_195526623_+"; exonnum "12"; txlen "3705";
2	sraer114_mid	exon	195526498	195526623	0.0420601217894555	+	.	gene_id "ENSRNOG00000078776"; transcript_id "ENSRNOG00000078776_tx_76"; exon_id "2_195526498_195526623_+"; exonnum "12"; txlen "3711";
2	sraer114_mid	exon	195526498	195526623	0.0397597888577232	+	.	gene_id "ENSRNOG00000078776"; transcript_id "ENSRNOG00000078776_tx_79"; exon_id "2_195526498_195526623_+"; exonnum "9"; txlen "5286";
2	sraer114_mid	exon	195526498	195526623	0.0397597888577232	+	.	gene_id "ENSRNOG00000078776"; transcript_id "ENSRNOG00000078776_tx_80"; exon_id "2_195526498_195526623_+"; exonnum "11"; txlen "3642";
2	sraer114_mid	exon	195526498	195526623	0.0321732117437645	+	.	gene_id "ENSRNOG00000078776"; transcript_id "ENSRNOG00000078776_tx_84"; exon_id "2_195526498_195526623_+"; exonnum "11"; txlen "3646";
2	sraer114_mid	exon	195526498	195526623	0.0288949922428679	+	.	gene_id "ENSRNOG00000078776"; transcript_id "ENSRNOG00000078776_tx_87"; exon_id "2_195526498_195526623_+"; exonnum "10"; txlen "3326";
2	sraer114_mid	exon	195526498	195526623	0.0288949922428679	+	.	gene_id "ENSRNOG00000078776"; transcript_id "ENSRNOG00000078776_tx_88"; exon_id "2_195526498_195526623_+"; exonnum "10"; txlen "3332";
2	sraer114_mid	exon	195526498	195526623	0.0288949922428679	+	.	gene_id "ENSRNOG00000078776"; transcript_id "ENSRNOG00000078776_tx_89"; exon_id "2_195526498_195526623_+"; exonnum "9"; txlen "5161";
2	sraer114_mid	exon	195526498	195526623	0.0288949922428679	+	.	gene_id "ENSRNOG00000078776"; transcript_id "ENSRNOG00000078776_tx_90"; exon_id "2_195526498_195526623_+"; exonnum "11"; txlen "3517";
2	sraer114_mid	exon	195526498	195526623	0.0288949922428679	+	.	gene_id "ENSRNOG00000078776"; transcript_id "ENSRNOG00000078776_tx_91"; exon_id "2_195526498_195526623_+"; exonnum "11"; txlen "3523";
2	sraer114_mid	exon	195526498	195526623	0.0288949922428679	+	.	gene_id "ENSRNOG00000078776"; transcript_id "ENSRNOG00000078776_tx_92"; exon_id "2_195526498_195526623_+"; exonnum "10"; txlen "5352";
2	sraer114_mid	exon	195526498	195526623	0.0253925689407021	+	.	gene_id "ENSRNOG00000078776"; transcript_id "ENSRNOG00000078776_tx_97"; exon_id "2_195526498_195526623_+"; exonnum "11"; txlen "3433";
2	sraer114_mid	exon	195526498	195526623	0.0253925689407021	+	.	gene_id "ENSRNOG00000078776"; transcript_id "ENSRNOG00000078776_tx_98"; exon_id "2_195526498_195526623_+"; exonnum "11"; txlen "3439";
2	sraer114_mid	exon	195526498	195526628	0.022500778128581	+	.	gene_id "ENSRNOG00000078776"; transcript_id "ENSRNOG00000078776_tx_108"; exon_id "2_195526498_195526628_+"; exonnum "12"; txlen "1673";
2	sraer114_mid	exon	195526498	195526628	0.0219614906119326	+	.	gene_id "ENSRNOG00000078776"; transcript_id "ENSRNOG00000078776_tx_109"; exon_id "2_195526498_195526628_+"; exonnum "10"; txlen "1273";
2	sraer114_mid	exon	195526498	195526628	0.0219614906119326	+	.	gene_id "ENSRNOG00000078776"; transcript_id "ENSRNOG00000078776_tx_110"; exon_id "2_195526498_195526628_+"; exonnum "10"; txlen "1279";
2	sraer114_mid	exon	195526498	195526628	0.0203823113035578	+	.	gene_id "ENSRNOG00000078776"; transcript_id "ENSRNOG00000078776_tx_113"; exon_id "2_195526498_195526628_+"; exonnum "11"; txlen "1463";
2	sraer114_mid	exon	195526498	195526628	0.0201034242270542	+	.	gene_id "ENSRNOG00000078776"; transcript_id "ENSRNOG00000078776_tx_115"; exon_id "2_195526498_195526628_+"; exonnum "6"; txlen "631";
2	sraer114_mid	exon	195526498	195526628	0.0201034242270542	+	.	gene_id "ENSRNOG00000078776"; transcript_id "ENSRNOG00000078776_tx_118"; exon_id "2_195526498_195526628_+"; exonnum "6"; txlen "637";
2	sraer114_mid	exon	195526498	195526628	0.0195593436608745	+	.	gene_id "ENSRNOG00000078776"; transcript_id "ENSRNOG00000078776_tx_123"; exon_id "2_195526498_195526628_+"; exonnum "11"; txlen "1614";
2	sraer114_mid	exon	195526498	195526628	0.0195593436608745	+	.	gene_id "ENSRNOG00000078776"; transcript_id "ENSRNOG00000078776_tx_125"; exon_id "2_195526498_195526628_+"; exonnum "12"; txlen "1585";
2	sraer114_mid	exon	195526498	195526628	0.0195593436608745	+	.	gene_id "ENSRNOG00000078776"; transcript_id "ENSRNOG00000078776_tx_126"; exon_id "2_195526498_195526628_+"; exonnum "12"; txlen "1667";
2	sraer114_mid	exon	195526498	195526628	0.0195593436608745	+	.	gene_id "ENSRNOG00000078776"; transcript_id "ENSRNOG00000078776_tx_128"; exon_id "2_195526498_195526628_+"; exonnum "11"; txlen "3414";
2	sraer114_mid	exon	195526498	195526628	0.0193048586830698	+	.	gene_id "ENSRNOG00000078776"; transcript_id "ENSRNOG00000078776_tx_129"; exon_id "2_195526498_195526628_+"; exonnum "11"; txlen "1535";
2	sraer114_mid	exon	195526498	195526628	0.101293819731636	+	.	gene_id "ENSRNOG00000078776"; transcript_id "ENSRNOG00000078776_tx_40"; exon_id "2_195526498_195526628_+"; exonnum "11"; txlen "1520";
2	sraer114_mid	exon	195526498	195526628	0.0908089043566325	+	.	gene_id "ENSRNOG00000078776"; transcript_id "ENSRNOG00000078776_tx_41"; exon_id "2_195526498_195526628_+"; exonnum "10"; txlen "1413";
2	sraer114_mid	exon	195526498	195526628	0.0886799516487466	+	.	gene_id "ENSRNOG00000078776"; transcript_id "ENSRNOG00000078776_tx_42"; exon_id "2_195526498_195526628_+"; exonnum "11"; txlen "1526";
2	sraer114_mid	exon	195526498	195526628	0.0786019352441584	+	.	gene_id "ENSRNOG00000078776"; transcript_id "ENSRNOG00000078776_tx_46"; exon_id "2_195526498_195526628_+"; exonnum "10"; txlen "1419";
2	sraer114_mid	exon	195526498	195526628	0.0777693419160495	+	.	gene_id "ENSRNOG00000078776"; transcript_id "ENSRNOG00000078776_tx_47"; exon_id "2_195526498_195526628_+"; exonnum "10"; txlen "1501";
2	sraer114_mid	exon	195526498	195526628	0.0655623728035753	+	.	gene_id "ENSRNOG00000078776"; transcript_id "ENSRNOG00000078776_tx_56"; exon_id "2_195526498_195526628_+"; exonnum "9"; txlen "3248";
2	sraer114_mid	exon	195526498	195526628	0.0655623728035753	+	.	gene_id "ENSRNOG00000078776"; transcript_id "ENSRNOG00000078776_tx_57"; exon_id "2_195526498_195526628_+"; exonnum "8"; txlen "1401";
2	sraer114_mid	exon	195526498	195526628	0.0635696463417845	+	.	gene_id "ENSRNOG00000078776"; transcript_id "ENSRNOG00000078776_tx_58"; exon_id "2_195526498_195526628_+"; exonnum "11"; txlen "1608";
2	sraer114_mid	exon	195526498	195526628	0.0555238268662369	+	.	gene_id "ENSRNOG00000078776"; transcript_id "ENSRNOG00000078776_tx_63"; exon_id "2_195526498_195526628_+"; exonnum "12"; txlen "1636";
2	sraer114_mid	exon	195526498	195526628	0.0524427841942239	+	.	gene_id "ENSRNOG00000078776"; transcript_id "ENSRNOG00000078776_tx_65"; exon_id "2_195526498_195526628_+"; exonnum "11"; txlen "1529";
2	sraer114_mid	exon	195526498	195526628	0.0509557782588945	+	.	gene_id "ENSRNOG00000078776"; transcript_id "ENSRNOG00000078776_tx_67"; exon_id "2_195526498_195526628_+"; exonnum "10"; txlen "3355";
2	sraer114_mid	exon	195526498	195526628	0.0509557782588945	+	.	gene_id "ENSRNOG00000078776"; transcript_id "ENSRNOG00000078776_tx_68"; exon_id "2_195526498_195526628_+"; exonnum "9"; txlen "1508";
2	sraer114_mid	exon	195526498	195526628	0.0420601217894555	+	.	gene_id "ENSRNOG00000078776"; transcript_id "ENSRNOG00000078776_tx_74"; exon_id "2_195526498_195526628_+"; exonnum "12"; txlen "1579";
2	sraer114_mid	exon	195526498	195526628	0.033970518839263	+	.	gene_id "ENSRNOG00000078776"; transcript_id "ENSRNOG00000078776_tx_82"; exon_id "2_195526498_195526628_+"; exonnum "11"; txlen "1472";
2	sraer114_mid	exon	195537054	195537178	0.438056975145293	+	.	gene_id "ENSRNOG00000078776"; transcript_id "ENSRNOG00000078776_tx_10"; exon_id "2_195537054_195537178_+"; exonnum "7"; txlen "2830";
2	sraer114_mid	exon	195537054	195537178	0.0253925689407021	+	.	gene_id "ENSRNOG00000078776"; transcript_id "ENSRNOG00000078776_tx_100"; exon_id "2_195537054_195537178_+"; exonnum "13"; txlen "3749";
2	sraer114_mid	exon	195537054	195537178	0.0253925689407021	+	.	gene_id "ENSRNOG00000078776"; transcript_id "ENSRNOG00000078776_tx_101"; exon_id "2_195537054_195537178_+"; exonnum "11"; txlen "3411";
2	sraer114_mid	exon	195537054	195537178	0.0230263428975784	+	.	gene_id "ENSRNOG00000078776"; transcript_id "ENSRNOG00000078776_tx_105"; exon_id "2_195537054_195537178_+"; exonnum "8"; txlen "2887";
2	sraer114_mid	exon	195537054	195537178	0.0230263428975784	+	.	gene_id "ENSRNOG00000078776"; transcript_id "ENSRNOG00000078776_tx_106"; exon_id "2_195537054_195537178_+"; exonnum "8"; txlen "2893";
2	sraer114_mid	exon	195537054	195537178	0.0230263428975784	+	.	gene_id "ENSRNOG00000078776"; transcript_id "ENSRNOG00000078776_tx_107"; exon_id "2_195537054_195537178_+"; exonnum "7"; txlen "4722";
2	sraer114_mid	exon	195537054	195537178	0.0203707047433433	+	.	gene_id "ENSRNOG00000078776"; transcript_id "ENSRNOG00000078776_tx_114"; exon_id "2_195537054_195537178_+"; exonnum "14"; txlen "3865";
2	sraer114_mid	exon	195537054	195537178	0.0201034242270542	+	.	gene_id "ENSRNOG00000078776"; transcript_id "ENSRNOG00000078776_tx_117"; exon_id "2_195537054_195537178_+"; exonnum "7"; txlen "2669";
2	sraer114_mid	exon	195537054	195537178	0.0201034242270542	+	.	gene_id "ENSRNOG00000078776"; transcript_id "ENSRNOG00000078776_tx_119"; exon_id "2_195537054_195537178_+"; exonnum "7"; txlen "2675";
2	sraer114_mid	exon	195537054	195537178	0.0199895619954806	+	.	gene_id "ENSRNOG00000078776"; transcript_id "ENSRNOG00000078776_tx_121"; exon_id "2_195537054_195537178_+"; exonnum "14"; txlen "3808";
2	sraer114_mid	exon	195537054	195537178	0.0195593436608745	+	.	gene_id "ENSRNOG00000078776"; transcript_id "ENSRNOG00000078776_tx_122"; exon_id "2_195537054_195537178_+"; exonnum "12"; txlen "3564";
2	sraer114_mid	exon	195537054	195537178	0.0195593436608745	+	.	gene_id "ENSRNOG00000078776"; transcript_id "ENSRNOG00000078776_tx_124"; exon_id "2_195537054_195537178_+"; exonnum "13"; txlen "3623";
2	sraer114_mid	exon	195537054	195537178	0.0195593436608745	+	.	gene_id "ENSRNOG00000078776"; transcript_id "ENSRNOG00000078776_tx_127"; exon_id "2_195537054_195537178_+"; exonnum "11"; txlen "5393";
2	sraer114_mid	exon	195537054	195537178	0.343104829348673	+	.	gene_id "ENSRNOG00000078776"; transcript_id "ENSRNOG00000078776_tx_13"; exon_id "2_195537054_195537178_+"; exonnum "6"; txlen "2631";
2	sraer114_mid	exon	195537054	195537178	0.294361040576492	+	.	gene_id "ENSRNOG00000078776"; transcript_id "ENSRNOG00000078776_tx_16"; exon_id "2_195537054_195537178_+"; exonnum "6"; txlen "2637";
2	sraer114_mid	exon	195537054	195537178	0.265069505137264	+	.	gene_id "ENSRNOG00000078776"; transcript_id "ENSRNOG00000078776_tx_17"; exon_id "2_195537054_195537178_+"; exonnum "8"; txlen "2927";
2	sraer114_mid	exon	195537054	195537178	0.265069505137264	+	.	gene_id "ENSRNOG00000078776"; transcript_id "ENSRNOG00000078776_tx_18"; exon_id "2_195537054_195537178_+"; exonnum "7"; txlen "4762";
2	sraer114_mid	exon	195537054	195537178	0.263258705701454	+	.	gene_id "ENSRNOG00000078776"; transcript_id "ENSRNOG00000078776_tx_19"; exon_id "2_195537054_195537178_+"; exonnum "7"; txlen "2734";
2	sraer114_mid	exon	195537054	195537178	0.237400375148989	+	.	gene_id "ENSRNOG00000078776"; transcript_id "ENSRNOG00000078776_tx_23"; exon_id "2_195537054_195537178_+"; exonnum "8"; txlen "2933";
2	sraer114_mid	exon	195537054	195537178	0.23558957571318	+	.	gene_id "ENSRNOG00000078776"; transcript_id "ENSRNOG00000078776_tx_24"; exon_id "2_195537054_195537178_+"; exonnum "7"; txlen "2740";
2	sraer114_mid	exon	195537054	195537178	0.23558957571318	+	.	gene_id "ENSRNOG00000078776"; transcript_id "ENSRNOG00000078776_tx_25"; exon_id "2_195537054_195537178_+"; exonnum "6"; txlen "4569";
```
