## Supplementary material for "Significantly Improved Mouse and Rat Genome Annotation Using Sequence Read Archive RNA-seq Data": rat_SRA_ENSEMBL114.gtf: rat_SRA_ENSEMBL114.gtf (part 527 of 1073)

```
2	sraer114_mid	exon	195537054	195537178	0.126686388672339	+	.	gene_id "ENSRNOG00000078776"; transcript_id "ENSRNOG00000078776_tx_34"; exon_id "2_195537054_195537178_+"; exonnum "12"; txlen "3558";
2	sraer114_mid	exon	195537054	195537178	0.118361724101882	+	.	gene_id "ENSRNOG00000078776"; transcript_id "ENSRNOG00000078776_tx_35"; exon_id "2_195537054_195537178_+"; exonnum "11"; txlen "3451";
2	sraer114_mid	exon	195537054	195537178	0.0843912052626186	+	.	gene_id "ENSRNOG00000078776"; transcript_id "ENSRNOG00000078776_tx_44"; exon_id "2_195537054_195537178_+"; exonnum "11"; txlen "3457";
2	sraer114_mid	exon	195537054	195537178	0.0749157635215946	+	.	gene_id "ENSRNOG00000078776"; transcript_id "ENSRNOG00000078776_tx_49"; exon_id "2_195537054_195537178_+"; exonnum "5"; txlen "2669";
2	sraer114_mid	exon	195537054	195537178	0.968584475618266	+	.	gene_id "ENSRNOG00000078776"; transcript_id "ENSRNOG00000078776_tx_5"; exon_id "2_195537054_195537178_+"; exonnum "7"; txlen "2736";
2	sraer114_mid	exon	195537054	195537178	0.067368376769533	+	.	gene_id "ENSRNOG00000078776"; transcript_id "ENSRNOG00000078776_tx_55"; exon_id "2_195537054_195537178_+"; exonnum "10"; txlen "3214";
2	sraer114_mid	exon	195537054	195537178	0.0620436080865285	+	.	gene_id "ENSRNOG00000078776"; transcript_id "ENSRNOG00000078776_tx_59"; exon_id "2_195537054_195537178_+"; exonnum "13"; txlen "3674";
2	sraer114_mid	exon	195537054	195537178	0.901119406975072	+	.	gene_id "ENSRNOG00000078776"; transcript_id "ENSRNOG00000078776_tx_6"; exon_id "2_195537054_195537178_+"; exonnum "7"; txlen "2742";
2	sraer114_mid	exon	195537054	195537178	0.0610695025694834	+	.	gene_id "ENSRNOG00000078776"; transcript_id "ENSRNOG00000078776_tx_60"; exon_id "2_195537054_195537178_+"; exonnum "4"; txlen "2593";
2	sraer114_mid	exon	195537054	195537178	0.0604053218723588	+	.	gene_id "ENSRNOG00000078776"; transcript_id "ENSRNOG00000078776_tx_61"; exon_id "2_195537054_195537178_+"; exonnum "9"; txlen "3107";
2	sraer114_mid	exon	195537054	195537178	0.0567890035387221	+	.	gene_id "ENSRNOG00000078776"; transcript_id "ENSRNOG00000078776_tx_62"; exon_id "2_195537054_195537178_+"; exonnum "10"; txlen "3220";
2	sraer114_mid	exon	195537054	195537178	0.0555238268662369	+	.	gene_id "ENSRNOG00000078776"; transcript_id "ENSRNOG00000078776_tx_64"; exon_id "2_195537054_195537178_+"; exonnum "13"; txlen "3762";
2	sraer114_mid	exon	195537054	195537178	0.0498259486415479	+	.	gene_id "ENSRNOG00000078776"; transcript_id "ENSRNOG00000078776_tx_69"; exon_id "2_195537054_195537178_+"; exonnum "9"; txlen "3113";
2	sraer114_mid	exon	195537054	195537178	0.0446314164048954	+	.	gene_id "ENSRNOG00000078776"; transcript_id "ENSRNOG00000078776_tx_71"; exon_id "2_195537054_195537178_+"; exonnum "11"; txlen "3539";
2	sraer114_mid	exon	195537054	195537178	0.0420601217894555	+	.	gene_id "ENSRNOG00000078776"; transcript_id "ENSRNOG00000078776_tx_73"; exon_id "2_195537054_195537178_+"; exonnum "13"; txlen "3617";
2	sraer114_mid	exon	195537054	195537178	0.0420601217894555	+	.	gene_id "ENSRNOG00000078776"; transcript_id "ENSRNOG00000078776_tx_75"; exon_id "2_195537054_195537178_+"; exonnum "13"; txlen "3705";
2	sraer114_mid	exon	195537054	195537178	0.0420601217894555	+	.	gene_id "ENSRNOG00000078776"; transcript_id "ENSRNOG00000078776_tx_76"; exon_id "2_195537054_195537178_+"; exonnum "13"; txlen "3711";
2	sraer114_mid	exon	195537054	195537178	0.0419758078288309	+	.	gene_id "ENSRNOG00000078776"; transcript_id "ENSRNOG00000078776_tx_77"; exon_id "2_195537054_195537178_+"; exonnum "10"; txlen "3302";
2	sraer114_mid	exon	195537054	195537178	0.0397597888577232	+	.	gene_id "ENSRNOG00000078776"; transcript_id "ENSRNOG00000078776_tx_79"; exon_id "2_195537054_195537178_+"; exonnum "10"; txlen "5286";
2	sraer114_mid	exon	195537054	195537178	0.0397597888577232	+	.	gene_id "ENSRNOG00000078776"; transcript_id "ENSRNOG00000078776_tx_80"; exon_id "2_195537054_195537178_+"; exonnum "12"; txlen "3642";
2	sraer114_mid	exon	195537054	195537178	0.0321732117437645	+	.	gene_id "ENSRNOG00000078776"; transcript_id "ENSRNOG00000078776_tx_84"; exon_id "2_195537054_195537178_+"; exonnum "12"; txlen "3646";
2	sraer114_mid	exon	195537054	195537178	0.0288949922428679	+	.	gene_id "ENSRNOG00000078776"; transcript_id "ENSRNOG00000078776_tx_86"; exon_id "2_195537054_195537178_+"; exonnum "8"; txlen "4942";
2	sraer114_mid	exon	195537054	195537178	0.506479168452102	+	.	gene_id "ENSRNOG00000078776"; transcript_id "ENSRNOG00000078776_tx_9"; exon_id "2_195537054_195537178_+"; exonnum "7"; txlen "2824";
2	sraer114_mid	exon	195537054	195537178	0.0276691299882747	+	.	gene_id "ENSRNOG00000078776"; transcript_id "ENSRNOG00000078776_tx_93"; exon_id "2_195537054_195537178_+"; exonnum "7"; txlen "2822";
2	sraer114_mid	exon	195537054	195537178	0.0276691299882747	+	.	gene_id "ENSRNOG00000078776"; transcript_id "ENSRNOG00000078776_tx_94"; exon_id "2_195537054_195537178_+"; exonnum "8"; txlen "3015";
2	sraer114_mid	exon	195537054	195537178	0.0253925689407021	+	.	gene_id "ENSRNOG00000078776"; transcript_id "ENSRNOG00000078776_tx_96"; exon_id "2_195537054_195537178_+"; exonnum "9"; txlen "5049";
2	sraer114_mid	exon	195537054	195537178	0.0253925689407021	+	.	gene_id "ENSRNOG00000078776"; transcript_id "ENSRNOG00000078776_tx_99"; exon_id "2_195537054_195537178_+"; exonnum "11"; txlen "3405";
2	ensembl	exon	195537601	195539518	0	+	.	gene_id "ENSRNOG00000078776"; gene_version "1"; transcript_id "ENSRNOT00000127826"; transcript_version "1"; exon_number "10"; gene_source "ensembl"; gene_biotype "lncRNA"; transcript_source "ensembl"; transcript_biotype "lncRNA"; exon_id "ENSRNOE00000798953"; exon_version "1"; tag "Ensembl_canonical";
2	ENSEMBL114_rn	exon	195537601	195539518	0.438056975145293	+	.	gene_id "ENSRNOG00000078776"; transcript_id "ENSRNOG00000078776_tx_10"; exon_id "2_195537601_195539518_+"; exonnum "8"; txlen "2830";
2	ENSEMBL114_rn	exon	195537601	195539518	0.0253925689407021	+	.	gene_id "ENSRNOG00000078776"; transcript_id "ENSRNOG00000078776_tx_100"; exon_id "2_195537601_195539518_+"; exonnum "14"; txlen "3749";
2	ENSEMBL114_rn	exon	195537601	195539518	0.0253925689407021	+	.	gene_id "ENSRNOG00000078776"; transcript_id "ENSRNOG00000078776_tx_101"; exon_id "2_195537601_195539518_+"; exonnum "12"; txlen "3411";
2	ENSEMBL114_rn	exon	195537601	195539518	0.0253925689407021	+	.	gene_id "ENSRNOG00000078776"; transcript_id "ENSRNOG00000078776_tx_102"; exon_id "2_195537601_195539518_+"; exonnum "11"; txlen "5268";
2	ENSEMBL114_rn	exon	195537601	195539518	0.0253925689407021	+	.	gene_id "ENSRNOG00000078776"; transcript_id "ENSRNOG00000078776_tx_103"; exon_id "2_195537601_195539518_+"; exonnum "13"; txlen "3624";
2	ENSEMBL114_rn	exon	195537601	195539518	0.0253925689407021	+	.	gene_id "ENSRNOG00000078776"; transcript_id "ENSRNOG00000078776_tx_104"; exon_id "2_195537601_195539518_+"; exonnum "13"; txlen "3630";
2	ENSEMBL114_rn	exon	195537601	195539518	0.0230263428975784	+	.	gene_id "ENSRNOG00000078776"; transcript_id "ENSRNOG00000078776_tx_105"; exon_id "2_195537601_195539518_+"; exonnum "9"; txlen "2887";
2	ENSEMBL114_rn	exon	195537601	195539518	0.0230263428975784	+	.	gene_id "ENSRNOG00000078776"; transcript_id "ENSRNOG00000078776_tx_106"; exon_id "2_195537601_195539518_+"; exonnum "9"; txlen "2893";
2	ENSEMBL114_rn	exon	195537601	195539518	0.0230263428975784	+	.	gene_id "ENSRNOG00000078776"; transcript_id "ENSRNOG00000078776_tx_107"; exon_id "2_195537601_195539518_+"; exonnum "8"; txlen "4722";
2	ENSEMBL114_rn	exon	195537601	195539518	0.428573831080671	+	.	gene_id "ENSRNOG00000078776"; transcript_id "ENSRNOG00000078776_tx_11"; exon_id "2_195537601_195539518_+"; exonnum "6"; txlen "2506";
2	ENSEMBL114_rn	exon	195537601	195539518	0.0205195454825608	+	.	gene_id "ENSRNOG00000078776"; transcript_id "ENSRNOG00000078776_tx_112"; exon_id "2_195537601_195539518_+"; exonnum "5"; txlen "2575";
2	ENSEMBL114_rn	exon	195537601	195539518	0.0203707047433433	+	.	gene_id "ENSRNOG00000078776"; transcript_id "ENSRNOG00000078776_tx_114"; exon_id "2_195537601_195539518_+"; exonnum "15"; txlen "3865";
2	ENSEMBL114_rn	exon	195537601	195539518	0.0201034242270542	+	.	gene_id "ENSRNOG00000078776"; transcript_id "ENSRNOG00000078776_tx_116"; exon_id "2_195537601_195539518_+"; exonnum "7"; txlen "2544";
2	ENSEMBL114_rn	exon	195537601	195539518	0.0201034242270542	+	.	gene_id "ENSRNOG00000078776"; transcript_id "ENSRNOG00000078776_tx_117"; exon_id "2_195537601_195539518_+"; exonnum "8"; txlen "2669";
2	ENSEMBL114_rn	exon	195537601	195539518	0.0201034242270542	+	.	gene_id "ENSRNOG00000078776"; transcript_id "ENSRNOG00000078776_tx_119"; exon_id "2_195537601_195539518_+"; exonnum "8"; txlen "2675";
2	ENSEMBL114_rn	exon	195537601	195539518	0.376022498455567	+	.	gene_id "ENSRNOG00000078776"; transcript_id "ENSRNOG00000078776_tx_12"; exon_id "2_195537601_195539518_+"; exonnum "6"; txlen "2512";
2	ENSEMBL114_rn	exon	195537601	195539518	0.0201034242270542	+	.	gene_id "ENSRNOG00000078776"; transcript_id "ENSRNOG00000078776_tx_120"; exon_id "2_195537601_195539518_+"; exonnum "7"; txlen "2550";
2	ENSEMBL114_rn	exon	195537601	195539518	0.0199895619954806	+	.	gene_id "ENSRNOG00000078776"; transcript_id "ENSRNOG00000078776_tx_121"; exon_id "2_195537601_195539518_+"; exonnum "15"; txlen "3808";
2	ENSEMBL114_rn	exon	195537601	195539518	0.0195593436608745	+	.	gene_id "ENSRNOG00000078776"; transcript_id "ENSRNOG00000078776_tx_122"; exon_id "2_195537601_195539518_+"; exonnum "13"; txlen "3564";
2	ENSEMBL114_rn	exon	195537601	195539518	0.0195593436608745	+	.	gene_id "ENSRNOG00000078776"; transcript_id "ENSRNOG00000078776_tx_124"; exon_id "2_195537601_195539518_+"; exonnum "14"; txlen "3623";
2	ENSEMBL114_rn	exon	195537601	195539518	0.0195593436608745	+	.	gene_id "ENSRNOG00000078776"; transcript_id "ENSRNOG00000078776_tx_127"; exon_id "2_195537601_195539518_+"; exonnum "12"; txlen "5393";
2	ENSEMBL114_rn	exon	195537601	195539518	0.343104829348673	+	.	gene_id "ENSRNOG00000078776"; transcript_id "ENSRNOG00000078776_tx_13"; exon_id "2_195537601_195539518_+"; exonnum "7"; txlen "2631";
2	ENSEMBL114_rn	exon	195537601	195539518	0.294361040576492	+	.	gene_id "ENSRNOG00000078776"; transcript_id "ENSRNOG00000078776_tx_16"; exon_id "2_195537601_195539518_+"; exonnum "7"; txlen "2637";
2	ENSEMBL114_rn	exon	195537601	195539518	0.265069505137264	+	.	gene_id "ENSRNOG00000078776"; transcript_id "ENSRNOG00000078776_tx_17"; exon_id "2_195537601_195539518_+"; exonnum "9"; txlen "2927";
2	ENSEMBL114_rn	exon	195537601	195539518	0.265069505137264	+	.	gene_id "ENSRNOG00000078776"; transcript_id "ENSRNOG00000078776_tx_18"; exon_id "2_195537601_195539518_+"; exonnum "8"; txlen "4762";
2	ENSEMBL114_rn	exon	195537601	195539518	0.263258705701454	+	.	gene_id "ENSRNOG00000078776"; transcript_id "ENSRNOG00000078776_tx_19"; exon_id "2_195537601_195539518_+"; exonnum "8"; txlen "2734";
2	ENSEMBL114_rn	exon	195537601	195539518	1.50963086610473	+	.	gene_id "ENSRNOG00000078776"; transcript_id "ENSRNOG00000078776_tx_2"; exon_id "2_195537601_195539518_+"; exonnum "5"; txlen "4253";
2	ENSEMBL114_rn	exon	195537601	195539518	0.259637106829836	+	.	gene_id "ENSRNOG00000078776"; transcript_id "ENSRNOG00000078776_tx_20"; exon_id "2_195537601_195539518_+"; exonnum "7"; txlen "2609";
2	ENSEMBL114_rn	exon	195537601	195539518	0.237400375148989	+	.	gene_id "ENSRNOG00000078776"; transcript_id "ENSRNOG00000078776_tx_23"; exon_id "2_195537601_195539518_+"; exonnum "9"; txlen "2933";
2	ENSEMBL114_rn	exon	195537601	195539518	0.23558957571318	+	.	gene_id "ENSRNOG00000078776"; transcript_id "ENSRNOG00000078776_tx_24"; exon_id "2_195537601_195539518_+"; exonnum "8"; txlen "2740";
2	ENSEMBL114_rn	exon	195537601	195539518	0.23558957571318	+	.	gene_id "ENSRNOG00000078776"; transcript_id "ENSRNOG00000078776_tx_25"; exon_id "2_195537601_195539518_+"; exonnum "7"; txlen "4569";
2	ENSEMBL114_rn	exon	195537601	195539518	0.231967976841561	+	.	gene_id "ENSRNOG00000078776"; transcript_id "ENSRNOG00000078776_tx_26"; exon_id "2_195537601_195539518_+"; exonnum "7"; txlen "2615";
2	ENSEMBL114_rn	exon	195537601	195539518	0.231967976841561	+	.	gene_id "ENSRNOG00000078776"; transcript_id "ENSRNOG00000078776_tx_27"; exon_id "2_195537601_195539518_+"; exonnum "6"; txlen "4444";
2	ENSEMBL114_rn	exon	195537601	195539518	0.231894233821369	+	.	gene_id "ENSRNOG00000078776"; transcript_id "ENSRNOG00000078776_tx_28"; exon_id "2_195537601_195539518_+"; exonnum "4"; txlen "2418";
2	ENSEMBL114_rn	exon	195537601	195539518	1.20592915064149	+	.	gene_id "ENSRNOG00000078776"; transcript_id "ENSRNOG00000078776_tx_3"; exon_id "2_195537601_195539518_+"; exonnum "4"; txlen "2209";
2	ENSEMBL114_rn	exon	195537601	195539518	0.126686388672339	+	.	gene_id "ENSRNOG00000078776"; transcript_id "ENSRNOG00000078776_tx_34"; exon_id "2_195537601_195539518_+"; exonnum "13"; txlen "3558";
2	ENSEMBL114_rn	exon	195537601	195539518	0.118361724101882	+	.	gene_id "ENSRNOG00000078776"; transcript_id "ENSRNOG00000078776_tx_35"; exon_id "2_195537601_195539518_+"; exonnum "12"; txlen "3451";
2	ENSEMBL114_rn	exon	195537601	195539518	0.103220784628276	+	.	gene_id "ENSRNOG00000078776"; transcript_id "ENSRNOG00000078776_tx_39"; exon_id "2_195537601_195539518_+"; exonnum "4"; txlen "4127";
2	ENSEMBL114_rn	exon	195537601	195539518	0.0867242860547692	+	.	gene_id "ENSRNOG00000078776"; transcript_id "ENSRNOG00000078776_tx_43"; exon_id "2_195537601_195539518_+"; exonnum "5"; txlen "2544";
2	ENSEMBL114_rn	exon	195537601	195539518	0.0843912052626186	+	.	gene_id "ENSRNOG00000078776"; transcript_id "ENSRNOG00000078776_tx_44"; exon_id "2_195537601_195539518_+"; exonnum "12"; txlen "3457";
2	ENSEMBL114_rn	exon	195537601	195539518	0.0749157635215946	+	.	gene_id "ENSRNOG00000078776"; transcript_id "ENSRNOG00000078776_tx_49"; exon_id "2_195537601_195539518_+"; exonnum "6"; txlen "2669";
2	ENSEMBL114_rn	exon	195537601	195539518	0.968584475618266	+	.	gene_id "ENSRNOG00000078776"; transcript_id "ENSRNOG00000078776_tx_5"; exon_id "2_195537601_195539518_+"; exonnum "8"; txlen "2736";
2	ENSEMBL114_rn	exon	195537601	195539518	0.0678611185347028	+	.	gene_id "ENSRNOG00000078776"; transcript_id "ENSRNOG00000078776_tx_52"; exon_id "2_195537601_195539518_+"; exonnum "3"; txlen "2278";
2	ENSEMBL114_rn	exon	195537601	195539518	0.0678611185347028	+	.	gene_id "ENSRNOG00000078776"; transcript_id "ENSRNOG00000078776_tx_53"; exon_id "2_195537601_195539518_+"; exonnum "3"; txlen "3987";
2	ENSEMBL114_rn	exon	195537601	195539518	0.0678611185347028	+	.	gene_id "ENSRNOG00000078776"; transcript_id "ENSRNOG00000078776_tx_54"; exon_id "2_195537601_195539518_+"; exonnum "3"; txlen "2118";
2	ENSEMBL114_rn	exon	195537601	195539518	0.067368376769533	+	.	gene_id "ENSRNOG00000078776"; transcript_id "ENSRNOG00000078776_tx_55"; exon_id "2_195537601_195539518_+"; exonnum "11"; txlen "3214";
2	ENSEMBL114_rn	exon	195537601	195539518	0.0620436080865285	+	.	gene_id "ENSRNOG00000078776"; transcript_id "ENSRNOG00000078776_tx_59"; exon_id "2_195537601_195539518_+"; exonnum "14"; txlen "3674";
2	ENSEMBL114_rn	exon	195537601	195539518	0.901119406975072	+	.	gene_id "ENSRNOG00000078776"; transcript_id "ENSRNOG00000078776_tx_6"; exon_id "2_195537601_195539518_+"; exonnum "8"; txlen "2742";
2	ENSEMBL114_rn	exon	195537601	195539518	0.0610695025694834	+	.	gene_id "ENSRNOG00000078776"; transcript_id "ENSRNOG00000078776_tx_60"; exon_id "2_195537601_195539518_+"; exonnum "5"; txlen "2593";
2	ENSEMBL114_rn	exon	195537601	195539518	0.0604053218723588	+	.	gene_id "ENSRNOG00000078776"; transcript_id "ENSRNOG00000078776_tx_61"; exon_id "2_195537601_195539518_+"; exonnum "10"; txlen "3107";
2	ENSEMBL114_rn	exon	195537601	195539518	0.0567890035387221	+	.	gene_id "ENSRNOG00000078776"; transcript_id "ENSRNOG00000078776_tx_62"; exon_id "2_195537601_195539518_+"; exonnum "11"; txlen "3220";
2	ENSEMBL114_rn	exon	195537601	195539518	0.0555238268662369	+	.	gene_id "ENSRNOG00000078776"; transcript_id "ENSRNOG00000078776_tx_64"; exon_id "2_195537601_195539518_+"; exonnum "14"; txlen "3762";
2	ENSEMBL114_rn	exon	195537601	195539518	0.0498259486415479	+	.	gene_id "ENSRNOG00000078776"; transcript_id "ENSRNOG00000078776_tx_69"; exon_id "2_195537601_195539518_+"; exonnum "10"; txlen "3113";
2	ENSEMBL114_rn	exon	195537601	195539518	0.0455604704419272	+	.	gene_id "ENSRNOG00000078776"; transcript_id "ENSRNOG00000078776_tx_70"; exon_id "2_195537601_195539518_+"; exonnum "4"; txlen "2468";
2	ENSEMBL114_rn	exon	195537601	195539518	0.0446314164048954	+	.	gene_id "ENSRNOG00000078776"; transcript_id "ENSRNOG00000078776_tx_71"; exon_id "2_195537601_195539518_+"; exonnum "12"; txlen "3539";
2	ENSEMBL114_rn	exon	195537601	195539518	0.0420601217894555	+	.	gene_id "ENSRNOG00000078776"; transcript_id "ENSRNOG00000078776_tx_73"; exon_id "2_195537601_195539518_+"; exonnum "14"; txlen "3617";
2	ENSEMBL114_rn	exon	195537601	195539518	0.0420601217894555	+	.	gene_id "ENSRNOG00000078776"; transcript_id "ENSRNOG00000078776_tx_75"; exon_id "2_195537601_195539518_+"; exonnum "14"; txlen "3705";
2	ENSEMBL114_rn	exon	195537601	195539518	0.0420601217894555	+	.	gene_id "ENSRNOG00000078776"; transcript_id "ENSRNOG00000078776_tx_76"; exon_id "2_195537601_195539518_+"; exonnum "14"; txlen "3711";
2	ENSEMBL114_rn	exon	195537601	195539518	0.0419758078288309	+	.	gene_id "ENSRNOG00000078776"; transcript_id "ENSRNOG00000078776_tx_77"; exon_id "2_195537601_195539518_+"; exonnum "11"; txlen "3302";
2	ENSEMBL114_rn	exon	195537601	195539518	0.0397597888577232	+	.	gene_id "ENSRNOG00000078776"; transcript_id "ENSRNOG00000078776_tx_79"; exon_id "2_195537601_195539518_+"; exonnum "11"; txlen "5286";
2	ENSEMBL114_rn	exon	195537601	195539518	0.679105985395439	+	.	gene_id "ENSRNOG00000078776"; transcript_id "ENSRNOG00000078776_tx_8"; exon_id "2_195537601_195539518_+"; exonnum "4"; txlen "2215";
2	ENSEMBL114_rn	exon	195537601	195539518	0.0397597888577232	+	.	gene_id "ENSRNOG00000078776"; transcript_id "ENSRNOG00000078776_tx_80"; exon_id "2_195537601_195539518_+"; exonnum "13"; txlen "3642";
2	ENSEMBL114_rn	exon	195537601	195539518	0.0331940730854481	+	.	gene_id "ENSRNOG00000078776"; transcript_id "ENSRNOG00000078776_tx_83"; exon_id "2_195537601_195539518_+"; exonnum "5"; txlen "2566";
2	ENSEMBL114_rn	exon	195537601	195539518	0.0321732117437645	+	.	gene_id "ENSRNOG00000078776"; transcript_id "ENSRNOG00000078776_tx_84"; exon_id "2_195537601_195539518_+"; exonnum "13"; txlen "3646";
2	ENSEMBL114_rn	exon	195537601	195539518	0.0306067147737532	+	.	gene_id "ENSRNOG00000078776"; transcript_id "ENSRNOG00000078776_tx_85"; exon_id "2_195537601_195539518_+"; exonnum "5"; txlen "2572";
2	ENSEMBL114_rn	exon	195537601	195539518	0.0288949922428679	+	.	gene_id "ENSRNOG00000078776"; transcript_id "ENSRNOG00000078776_tx_86"; exon_id "2_195537601_195539518_+"; exonnum "9"; txlen "4942";
2	ENSEMBL114_rn	exon	195537601	195539518	0.0288949922428679	+	.	gene_id "ENSRNOG00000078776"; transcript_id "ENSRNOG00000078776_tx_87"; exon_id "2_195537601_195539518_+"; exonnum "11"; txlen "3326";
2	ENSEMBL114_rn	exon	195537601	195539518	0.0288949922428679	+	.	gene_id "ENSRNOG00000078776"; transcript_id "ENSRNOG00000078776_tx_88"; exon_id "2_195537601_195539518_+"; exonnum "11"; txlen "3332";
2	ENSEMBL114_rn	exon	195537601	195539518	0.0288949922428679	+	.	gene_id "ENSRNOG00000078776"; transcript_id "ENSRNOG00000078776_tx_89"; exon_id "2_195537601_195539518_+"; exonnum "10"; txlen "5161";
2	ENSEMBL114_rn	exon	195537601	195539518	0.506479168452102	+	.	gene_id "ENSRNOG00000078776"; transcript_id "ENSRNOG00000078776_tx_9"; exon_id "2_195537601_195539518_+"; exonnum "8"; txlen "2824";
2	ENSEMBL114_rn	exon	195537601	195539518	0.0288949922428679	+	.	gene_id "ENSRNOG00000078776"; transcript_id "ENSRNOG00000078776_tx_90"; exon_id "2_195537601_195539518_+"; exonnum "12"; txlen "3517";
2	ENSEMBL114_rn	exon	195537601	195539518	0.0288949922428679	+	.	gene_id "ENSRNOG00000078776"; transcript_id "ENSRNOG00000078776_tx_91"; exon_id "2_195537601_195539518_+"; exonnum "12"; txlen "3523";
2	ENSEMBL114_rn	exon	195537601	195539518	0.0288949922428679	+	.	gene_id "ENSRNOG00000078776"; transcript_id "ENSRNOG00000078776_tx_92"; exon_id "2_195537601_195539518_+"; exonnum "11"; txlen "5352";
2	ENSEMBL114_rn	exon	195537601	195539518	0.0276691299882747	+	.	gene_id "ENSRNOG00000078776"; transcript_id "ENSRNOG00000078776_tx_93"; exon_id "2_195537601_195539518_+"; exonnum "8"; txlen "2822";
2	ENSEMBL114_rn	exon	195537601	195539518	0.0276691299882747	+	.	gene_id "ENSRNOG00000078776"; transcript_id "ENSRNOG00000078776_tx_94"; exon_id "2_195537601_195539518_+"; exonnum "9"; txlen "3015";
2	ENSEMBL114_rn	exon	195537601	195539518	0.0276691299882747	+	.	gene_id "ENSRNOG00000078776"; transcript_id "ENSRNOG00000078776_tx_95"; exon_id "2_195537601_195539518_+"; exonnum "7"; txlen "2697";
2	ENSEMBL114_rn	exon	195537601	195539518	0.0253925689407021	+	.	gene_id "ENSRNOG00000078776"; transcript_id "ENSRNOG00000078776_tx_96"; exon_id "2_195537601_195539518_+"; exonnum "10"; txlen "5049";
2	ENSEMBL114_rn	exon	195537601	195539518	0.0253925689407021	+	.	gene_id "ENSRNOG00000078776"; transcript_id "ENSRNOG00000078776_tx_97"; exon_id "2_195537601_195539518_+"; exonnum "12"; txlen "3433";
2	ENSEMBL114_rn	exon	195537601	195539518	0.0253925689407021	+	.	gene_id "ENSRNOG00000078776"; transcript_id "ENSRNOG00000078776_tx_98"; exon_id "2_195537601_195539518_+"; exonnum "12"; txlen "3439";
2	ENSEMBL114_rn	exon	195537601	195539518	0.0253925689407021	+	.	gene_id "ENSRNOG00000078776"; transcript_id "ENSRNOG00000078776_tx_99"; exon_id "2_195537601_195539518_+"; exonnum "12"; txlen "3405";
2	ensembl	exon	195551223	195551591	0	+	.	gene_id "ENSRNOG00000073265"; gene_version "1"; transcript_id "ENSRNOT00000134529"; transcript_version "1"; exon_number "1"; gene_source "ensembl"; gene_biotype "lncRNA"; transcript_source "ensembl"; transcript_biotype "lncRNA"; exon_id "ENSRNOE00000817409"; exon_version "1";
2	ensembl	transcript	195551223	195578077	0	+	.	gene_id "ENSRNOG00000073265"; gene_version "1"; transcript_id "ENSRNOT00000134529"; transcript_version "1"; gene_source "ensembl"; gene_biotype "lncRNA"; transcript_source "ensembl"; transcript_biotype "lncRNA";
2	ensembl	gene	195551223	195584280	0	+	.	gene_id "ENSRNOG00000073265"; gene_version "1"; gene_source "ensembl"; gene_biotype "lncRNA";
2	ensembl	exon	195554060	195554165	0	+	.	gene_id "ENSRNOG00000073265"; gene_version "1"; transcript_id "ENSRNOT00000134529"; transcript_version "1"; exon_number "2"; gene_source "ensembl"; gene_biotype "lncRNA"; transcript_source "ensembl"; transcript_biotype "lncRNA"; exon_id "ENSRNOE00000703565"; exon_version "1";
2	ensembl	exon	195554267	195554357	0	+	.	gene_id "ENSRNOG00000073265"; gene_version "1"; transcript_id "ENSRNOT00000134529"; transcript_version "1"; exon_number "3"; gene_source "ensembl"; gene_biotype "lncRNA"; transcript_source "ensembl"; transcript_biotype "lncRNA"; exon_id "ENSRNOE00000769718"; exon_version "1";
2	sraer114_es	exon	195556990	195557446	0.164406270373358	+	.	gene_id "ENSRNOG00000073265"; transcript_id "ENSRNOG00000073265_tx_2"; exon_id "2_195556990_195557446_+"; exonnum "1"; txlen "637";
2	sraer114_ss	exon	195560179	195560358	0.164406270373358	+	.	gene_id "ENSRNOG00000073265"; transcript_id "ENSRNOG00000073265_tx_2"; exon_id "2_195560179_195560358_+"; exonnum "2"; txlen "637";
2	ensembl	exon	195571925	195572063	0	+	.	gene_id "ENSRNOG00000073265"; gene_version "1"; transcript_id "ENSRNOT00000136553"; transcript_version "1"; exon_number "1"; gene_source "ensembl"; gene_biotype "lncRNA"; transcript_source "ensembl"; transcript_biotype "lncRNA"; exon_id "ENSRNOE00000789223"; exon_version "1"; tag "Ensembl_canonical";
2	ensembl	transcript	195571925	195584280	0	+	.	gene_id "ENSRNOG00000073265"; gene_version "1"; transcript_id "ENSRNOT00000136553"; transcript_version "1"; gene_source "ensembl"; gene_biotype "lncRNA"; transcript_source "ensembl"; transcript_biotype "lncRNA"; tag "Ensembl_canonical";
2	ensembl	exon	195572880	195573353	0	+	.	gene_id "ENSRNOG00000073265"; gene_version "1"; transcript_id "ENSRNOT00000134529"; transcript_version "1"; exon_number "4"; gene_source "ensembl"; gene_biotype "lncRNA"; transcript_source "ensembl"; transcript_biotype "lncRNA"; exon_id "ENSRNOE00000813104"; exon_version "1";
2	ensembl	exon	195572880	195573353	0	+	.	gene_id "ENSRNOG00000073265"; gene_version "1"; transcript_id "ENSRNOT00000136553"; transcript_version "1"; exon_number "2"; gene_source "ensembl"; gene_biotype "lncRNA"; transcript_source "ensembl"; transcript_biotype "lncRNA"; exon_id "ENSRNOE00000813104"; exon_version "1"; tag "Ensembl_canonical";
2	sraer114_mid	exon	195573111	195573353	0.051796792084642	+	.	gene_id "ENSRNOG00000073265"; transcript_id "ENSRNOG00000073265_tx_4"; exon_id "2_195573111_195573353_+"; exonnum "1"; txlen "1147";
2	ensembl	exon	195573572	195573637	0	+	.	gene_id "ENSRNOG00000073265"; gene_version "1"; transcript_id "ENSRNOT00000165634"; transcript_version "1"; exon_number "1"; gene_source "ensembl"; gene_biotype "lncRNA"; transcript_source "ensembl"; transcript_biotype "lncRNA"; exon_id "ENSRNOE00000790418"; exon_version "1";
2	ensembl	transcript	195573572	195578077	0	+	.	gene_id "ENSRNOG00000073265"; gene_version "1"; transcript_id "ENSRNOT00000165634"; transcript_version "1"; gene_source "ensembl"; gene_biotype "lncRNA"; transcript_source "ensembl"; transcript_biotype "lncRNA";
2	ensembl	exon	195576861	195577099	0	+	.	gene_id "ENSRNOG00000073265"; gene_version "1"; transcript_id "ENSRNOT00000142795"; transcript_version "1"; exon_number "1"; gene_source "ensembl"; gene_biotype "lncRNA"; transcript_source "ensembl"; transcript_biotype "lncRNA"; exon_id "ENSRNOE00000685084"; exon_version "1";
2	ensembl	transcript	195576861	195580174	0	+	.	gene_id "ENSRNOG00000073265"; gene_version "1"; transcript_id "ENSRNOT00000142795"; transcript_version "1"; gene_source "ensembl"; gene_biotype "lncRNA"; transcript_source "ensembl"; transcript_biotype "lncRNA";
2	ensembl	exon	195576976	195577099	0	+	.	gene_id "ENSRNOG00000073265"; gene_version "1"; transcript_id "ENSRNOT00000134529"; transcript_version "1"; exon_number "5"; gene_source "ensembl"; gene_biotype "lncRNA"; transcript_source "ensembl"; transcript_biotype "lncRNA"; exon_id "ENSRNOE00000693774"; exon_version "1";
2	ensembl	exon	195576976	195577099	0	+	.	gene_id "ENSRNOG00000073265"; gene_version "1"; transcript_id "ENSRNOT00000136553"; transcript_version "1"; exon_number "3"; gene_source "ensembl"; gene_biotype "lncRNA"; transcript_source "ensembl"; transcript_biotype "lncRNA"; exon_id "ENSRNOE00000693774"; exon_version "1"; tag "Ensembl_canonical";
2	ensembl	exon	195576976	195577099	0	+	.	gene_id "ENSRNOG00000073265"; gene_version "1"; transcript_id "ENSRNOT00000165634"; transcript_version "1"; exon_number "2"; gene_source "ensembl"; gene_biotype "lncRNA"; transcript_source "ensembl"; transcript_biotype "lncRNA"; exon_id "ENSRNOE00000693774"; exon_version "1";
2	ENSEMBL114_rn	exon	195576976	195577099	0.051796792084642	+	.	gene_id "ENSRNOG00000073265"; transcript_id "ENSRNOG00000073265_tx_4"; exon_id "2_195576976_195577099_+"; exonnum "2"; txlen "1147";
2	ensembl	exon	195577818	195578077	0	+	.	gene_id "ENSRNOG00000073265"; gene_version "1"; transcript_id "ENSRNOT00000134529"; transcript_version "1"; exon_number "6"; gene_source "ensembl"; gene_biotype "lncRNA"; transcript_source "ensembl"; transcript_biotype "lncRNA"; exon_id "ENSRNOE00000789159"; exon_version "1";
2	ensembl	exon	195577818	195578077	0	+	.	gene_id "ENSRNOG00000073265"; gene_version "1"; transcript_id "ENSRNOT00000165634"; transcript_version "1"; exon_number "3"; gene_source "ensembl"; gene_biotype "lncRNA"; transcript_source "ensembl"; transcript_biotype "lncRNA"; exon_id "ENSRNOE00000789159"; exon_version "1";
2	ensembl	exon	195577818	195578597	0	+	.	gene_id "ENSRNOG00000073265"; gene_version "1"; transcript_id "ENSRNOT00000136553"; transcript_version "1"; exon_number "4"; gene_source "ensembl"; gene_biotype "lncRNA"; transcript_source "ensembl"; transcript_biotype "lncRNA"; exon_id "ENSRNOE00000739956"; exon_version "1"; tag "Ensembl_canonical";
2	ENSEMBL114_rn	exon	195577818	195578597	0.051796792084642	+	.	gene_id "ENSRNOG00000073265"; transcript_id "ENSRNOG00000073265_tx_4"; exon_id "2_195577818_195578597_+"; exonnum "3"; txlen "1147";
2	ensembl	exon	195577983	195580174	0	+	.	gene_id "ENSRNOG00000073265"; gene_version "1"; transcript_id "ENSRNOT00000142795"; transcript_version "1"; exon_number "2"; gene_source "ensembl"; gene_biotype "lncRNA"; transcript_source "ensembl"; transcript_biotype "lncRNA"; exon_id "ENSRNOE00000684309"; exon_version "1";
2	ensembl	exon	195580175	195584280	0	+	.	gene_id "ENSRNOG00000073265"; gene_version "1"; transcript_id "ENSRNOT00000136553"; transcript_version "1"; exon_number "5"; gene_source "ensembl"; gene_biotype "lncRNA"; transcript_source "ensembl"; transcript_biotype "lncRNA"; exon_id "ENSRNOE00000755435"; exon_version "1"; tag "Ensembl_canonical";
2	ensembl	exon	195580445	195580562	0	+	.	gene_id "ENSRNOG00000073265"; gene_version "1"; transcript_id "ENSRNOT00000151900"; transcript_version "1"; exon_number "1"; gene_source "ensembl"; gene_biotype "lncRNA"; transcript_source "ensembl"; transcript_biotype "lncRNA"; exon_id "ENSRNOE00000701014"; exon_version "1";
2	ensembl	transcript	195580445	195584280	0	+	.	gene_id "ENSRNOG00000073265"; gene_version "1"; transcript_id "ENSRNOT00000151900"; transcript_version "1"; gene_source "ensembl"; gene_biotype "lncRNA"; transcript_source "ensembl"; transcript_biotype "lncRNA";
2	ensembl	exon	195581845	195584280	0	+	.	gene_id "ENSRNOG00000073265"; gene_version "1"; transcript_id "ENSRNOT00000151900"; transcript_version "1"; exon_number "2"; gene_source "ensembl"; gene_biotype "lncRNA"; transcript_source "ensembl"; transcript_biotype "lncRNA"; exon_id "ENSRNOE00000737919"; exon_version "1";
2	ensembl	exon	195626316	195626333	0	+	.	gene_id "ENSRNOG00000014686"; gene_version "10"; transcript_id "ENSRNOT00000019997"; transcript_version "8"; exon_number "1"; gene_name "Kcnd3"; gene_source "ensembl"; gene_biotype "protein_coding"; transcript_name "Kcnd3-201"; transcript_source "ensembl"; transcript_biotype "protein_coding"; exon_id "ENSRNOE00000755014"; exon_version "1"; tag "Ensembl_canonical";
2	ensembl	five_prime_utr	195626316	195626333	0	+	.	gene_id "ENSRNOG00000014686"; gene_version "10"; transcript_id "ENSRNOT00000019997"; transcript_version "8"; gene_name "Kcnd3"; gene_source "ensembl"; gene_biotype "protein_coding"; transcript_name "Kcnd3-201"; transcript_source "ensembl"; transcript_biotype "protein_coding"; tag "Ensembl_canonical";
2	ensembl	exon	195626316	195626333	0	+	.	gene_id "ENSRNOG00000014686"; gene_version "10"; transcript_id "ENSRNOT00000051835"; transcript_version "6"; exon_number "1"; gene_name "Kcnd3"; gene_source "ensembl"; gene_biotype "protein_coding"; transcript_name "Kcnd3-202"; transcript_source "ensembl"; transcript_biotype "protein_coding"; exon_id "ENSRNOE00000755014"; exon_version "1";
2	ensembl	five_prime_utr	195626316	195626333	0	+	.	gene_id "ENSRNOG00000014686"; gene_version "10"; transcript_id "ENSRNOT00000051835"; transcript_version "6"; gene_name "Kcnd3"; gene_source "ensembl"; gene_biotype "protein_coding"; transcript_name "Kcnd3-202"; transcript_source "ensembl"; transcript_biotype "protein_coding";
2	ensembl	gene	195626316	195843690	0	+	.	gene_id "ENSRNOG00000014686"; gene_version "10"; gene_name "Kcnd3"; gene_source "ensembl"; gene_biotype "protein_coding";
2	ensembl	transcript	195626316	195843690	0	+	.	gene_id "ENSRNOG00000014686"; gene_version "10"; transcript_id "ENSRNOT00000019997"; transcript_version "8"; gene_name "Kcnd3"; gene_source "ensembl"; gene_biotype "protein_coding"; transcript_name "Kcnd3-201"; transcript_source "ensembl"; transcript_biotype "protein_coding"; tag "Ensembl_canonical";
2	ensembl	transcript	195626316	195843690	0	+	.	gene_id "ENSRNOG00000014686"; gene_version "10"; transcript_id "ENSRNOT00000051835"; transcript_version "6"; gene_name "Kcnd3"; gene_source "ensembl"; gene_biotype "protein_coding"; transcript_name "Kcnd3-202"; transcript_source "ensembl"; transcript_biotype "protein_coding";
2	sraer114_es	exon	195632176	195632374	0.0259262801261854	+	.	gene_id "ENSRNOG00000014686"; transcript_id "ENSRNOG00000014686_tx_3"; exon_id "2_195632176_195632374_+"; exonnum "1"; txlen "6999";
2	ensembl	five_prime_utr	195633007	195633080	0	+	.	gene_id "ENSRNOG00000014686"; gene_version "10"; transcript_id "ENSRNOT00000019997"; transcript_version "8"; gene_name "Kcnd3"; gene_source "ensembl"; gene_biotype "protein_coding"; transcript_name "Kcnd3-201"; transcript_source "ensembl"; transcript_biotype "protein_coding"; tag "Ensembl_canonical";
2	ensembl	five_prime_utr	195633007	195633080	0	+	.	gene_id "ENSRNOG00000014686"; gene_version "10"; transcript_id "ENSRNOT00000051835"; transcript_version "6"; gene_name "Kcnd3"; gene_source "ensembl"; gene_biotype "protein_coding"; transcript_name "Kcnd3-202"; transcript_source "ensembl"; transcript_biotype "protein_coding";
2	ensembl	exon	195633007	195634186	0	+	.	gene_id "ENSRNOG00000014686"; gene_version "10"; transcript_id "ENSRNOT00000019997"; transcript_version "8"; exon_number "2"; gene_name "Kcnd3"; gene_source "ensembl"; gene_biotype "protein_coding"; transcript_name "Kcnd3-201"; transcript_source "ensembl"; transcript_biotype "protein_coding"; exon_id "ENSRNOE00000354841"; exon_version "1"; tag "Ensembl_canonical";
2	ensembl	exon	195633007	195634186	0	+	.	gene_id "ENSRNOG00000014686"; gene_version "10"; transcript_id "ENSRNOT00000051835"; transcript_version "6"; exon_number "2"; gene_name "Kcnd3"; gene_source "ensembl"; gene_biotype "protein_coding"; transcript_name "Kcnd3-202"; transcript_source "ensembl"; transcript_biotype "protein_coding"; exon_id "ENSRNOE00000354841"; exon_version "1";
2	ENSEMBL114_rn	exon	195633007	195634186	0.0259262801261854	+	.	gene_id "ENSRNOG00000014686"; transcript_id "ENSRNOG00000014686_tx_3"; exon_id "2_195633007_195634186_+"; exonnum "2"; txlen "6999";
2	ensembl	start_codon	195633081	195633083	0	+	0	gene_id "ENSRNOG00000014686"; gene_version "10"; transcript_id "ENSRNOT00000019997"; transcript_version "8"; exon_number "2"; gene_name "Kcnd3"; gene_source "ensembl"; gene_biotype "protein_coding"; transcript_name "Kcnd3-201"; transcript_source "ensembl"; transcript_biotype "protein_coding"; tag "Ensembl_canonical";
2	ensembl	start_codon	195633081	195633083	0	+	0	gene_id "ENSRNOG00000014686"; gene_version "10"; transcript_id "ENSRNOT00000051835"; transcript_version "6"; exon_number "2"; gene_name "Kcnd3"; gene_source "ensembl"; gene_biotype "protein_coding"; transcript_name "Kcnd3-202"; transcript_source "ensembl"; transcript_biotype "protein_coding";
2	ensembl	CDS	195633081	195634186	0	+	0	gene_id "ENSRNOG00000014686"; gene_version "10"; transcript_id "ENSRNOT00000019997"; transcript_version "8"; exon_number "2"; gene_name "Kcnd3"; gene_source "ensembl"; gene_biotype "protein_coding"; transcript_name "Kcnd3-201"; transcript_source "ensembl"; transcript_biotype "protein_coding"; protein_id "ENSRNOP00000019997"; protein_version "4"; tag "Ensembl_canonical";
2	ensembl	CDS	195633081	195634186	0	+	0	gene_id "ENSRNOG00000014686"; gene_version "10"; transcript_id "ENSRNOT00000051835"; transcript_version "6"; exon_number "2"; gene_name "Kcnd3"; gene_source "ensembl"; gene_biotype "protein_coding"; transcript_name "Kcnd3-202"; transcript_source "ensembl"; transcript_biotype "protein_coding"; protein_id "ENSRNOP00000049111"; protein_version "2";
2	ensembl	exon	195828104	195828266	0	+	.	gene_id "ENSRNOG00000014686"; gene_version "10"; transcript_id "ENSRNOT00000019997"; transcript_version "8"; exon_number "3"; gene_name "Kcnd3"; gene_source "ensembl"; gene_biotype "protein_coding"; transcript_name "Kcnd3-201"; transcript_source "ensembl"; transcript_biotype "protein_coding"; exon_id "ENSRNOE00000143597"; exon_version "1"; tag "Ensembl_canonical";
2	ensembl	CDS	195828104	195828266	0	+	1	gene_id "ENSRNOG00000014686"; gene_version "10"; transcript_id "ENSRNOT00000019997"; transcript_version "8"; exon_number "3"; gene_name "Kcnd3"; gene_source "ensembl"; gene_biotype "protein_coding"; transcript_name "Kcnd3-201"; transcript_source "ensembl"; transcript_biotype "protein_coding"; protein_id "ENSRNOP00000019997"; protein_version "4"; tag "Ensembl_canonical";
2	ensembl	exon	195828104	195828266	0	+	.	gene_id "ENSRNOG00000014686"; gene_version "10"; transcript_id "ENSRNOT00000051835"; transcript_version "6"; exon_number "3"; gene_name "Kcnd3"; gene_source "ensembl"; gene_biotype "protein_coding"; transcript_name "Kcnd3-202"; transcript_source "ensembl"; transcript_biotype "protein_coding"; exon_id "ENSRNOE00000143597"; exon_version "1";
2	ensembl	CDS	195828104	195828266	0	+	1	gene_id "ENSRNOG00000014686"; gene_version "10"; transcript_id "ENSRNOT00000051835"; transcript_version "6"; exon_number "3"; gene_name "Kcnd3"; gene_source "ensembl"; gene_biotype "protein_coding"; transcript_name "Kcnd3-202"; transcript_source "ensembl"; transcript_biotype "protein_coding"; protein_id "ENSRNOP00000049111"; protein_version "2";
2	ENSEMBL114_rn	exon	195828104	195828266	0.0259262801261854	+	.	gene_id "ENSRNOG00000014686"; transcript_id "ENSRNOG00000014686_tx_3"; exon_id "2_195828104_195828266_+"; exonnum "3"; txlen "6999";
2	ensembl	exon	195834753	195834854	0	+	.	gene_id "ENSRNOG00000014686"; gene_version "10"; transcript_id "ENSRNOT00000019997"; transcript_version "8"; exon_number "4"; gene_name "Kcnd3"; gene_source "ensembl"; gene_biotype "protein_coding"; transcript_name "Kcnd3-201"; transcript_source "ensembl"; transcript_biotype "protein_coding"; exon_id "ENSRNOE00000144008"; exon_version "1"; tag "Ensembl_canonical";
2	ensembl	CDS	195834753	195834854	0	+	0	gene_id "ENSRNOG00000014686"; gene_version "10"; transcript_id "ENSRNOT00000019997"; transcript_version "8"; exon_number "4"; gene_name "Kcnd3"; gene_source "ensembl"; gene_biotype "protein_coding"; transcript_name "Kcnd3-201"; transcript_source "ensembl"; transcript_biotype "protein_coding"; protein_id "ENSRNOP00000019997"; protein_version "4"; tag "Ensembl_canonical";
2	ensembl	exon	195834753	195834854	0	+	.	gene_id "ENSRNOG00000014686"; gene_version "10"; transcript_id "ENSRNOT00000051835"; transcript_version "6"; exon_number "4"; gene_name "Kcnd3"; gene_source "ensembl"; gene_biotype "protein_coding"; transcript_name "Kcnd3-202"; transcript_source "ensembl"; transcript_biotype "protein_coding"; exon_id "ENSRNOE00000144008"; exon_version "1";
2	ensembl	CDS	195834753	195834854	0	+	0	gene_id "ENSRNOG00000014686"; gene_version "10"; transcript_id "ENSRNOT00000051835"; transcript_version "6"; exon_number "4"; gene_name "Kcnd3"; gene_source "ensembl"; gene_biotype "protein_coding"; transcript_name "Kcnd3-202"; transcript_source "ensembl"; transcript_biotype "protein_coding"; protein_id "ENSRNOP00000049111"; protein_version "2";
2	ENSEMBL114_rn	exon	195834753	195834854	0.0259262801261854	+	.	gene_id "ENSRNOG00000014686"; transcript_id "ENSRNOG00000014686_tx_3"; exon_id "2_195834753_195834854_+"; exonnum "4"; txlen "6999";
2	ensembl	exon	195835188	195835277	0	+	.	gene_id "ENSRNOG00000014686"; gene_version "10"; transcript_id "ENSRNOT00000019997"; transcript_version "8"; exon_number "5"; gene_name "Kcnd3"; gene_source "ensembl"; gene_biotype "protein_coding"; transcript_name "Kcnd3-201"; transcript_source "ensembl"; transcript_biotype "protein_coding"; exon_id "ENSRNOE00000320454"; exon_version "1"; tag "Ensembl_canonical";
2	ensembl	CDS	195835188	195835277	0	+	0	gene_id "ENSRNOG00000014686"; gene_version "10"; transcript_id "ENSRNOT00000019997"; transcript_version "8"; exon_number "5"; gene_name "Kcnd3"; gene_source "ensembl"; gene_biotype "protein_coding"; transcript_name "Kcnd3-201"; transcript_source "ensembl"; transcript_biotype "protein_coding"; protein_id "ENSRNOP00000019997"; protein_version "4"; tag "Ensembl_canonical";
2	ensembl	exon	195835188	195835277	0	+	.	gene_id "ENSRNOG00000014686"; gene_version "10"; transcript_id "ENSRNOT00000051835"; transcript_version "6"; exon_number "5"; gene_name "Kcnd3"; gene_source "ensembl"; gene_biotype "protein_coding"; transcript_name "Kcnd3-202"; transcript_source "ensembl"; transcript_biotype "protein_coding"; exon_id "ENSRNOE00000320454"; exon_version "1";
2	ensembl	CDS	195835188	195835277	0	+	0	gene_id "ENSRNOG00000014686"; gene_version "10"; transcript_id "ENSRNOT00000051835"; transcript_version "6"; exon_number "5"; gene_name "Kcnd3"; gene_source "ensembl"; gene_biotype "protein_coding"; transcript_name "Kcnd3-202"; transcript_source "ensembl"; transcript_biotype "protein_coding"; protein_id "ENSRNOP00000049111"; protein_version "2";
2	ENSEMBL114_rn	exon	195835188	195835277	0.0259262801261854	+	.	gene_id "ENSRNOG00000014686"; transcript_id "ENSRNOG00000014686_tx_3"; exon_id "2_195835188_195835277_+"; exonnum "5"; txlen "6999";
2	ensembl	exon	195836703	195836759	0	+	.	gene_id "ENSRNOG00000014686"; gene_version "10"; transcript_id "ENSRNOT00000019997"; transcript_version "8"; exon_number "6"; gene_name "Kcnd3"; gene_source "ensembl"; gene_biotype "protein_coding"; transcript_name "Kcnd3-201"; transcript_source "ensembl"; transcript_biotype "protein_coding"; exon_id "ENSRNOE00000144712"; exon_version "1"; tag "Ensembl_canonical";
2	ensembl	CDS	195836703	195836759	0	+	0	gene_id "ENSRNOG00000014686"; gene_version "10"; transcript_id "ENSRNOT00000019997"; transcript_version "8"; exon_number "6"; gene_name "Kcnd3"; gene_source "ensembl"; gene_biotype "protein_coding"; transcript_name "Kcnd3-201"; transcript_source "ensembl"; transcript_biotype "protein_coding"; protein_id "ENSRNOP00000019997"; protein_version "4"; tag "Ensembl_canonical";
2	ENSEMBL114_rn	exon	195836703	195836759	0.0259262801261854	+	.	gene_id "ENSRNOG00000014686"; transcript_id "ENSRNOG00000014686_tx_3"; exon_id "2_195836703_195836759_+"; exonnum "6"; txlen "6999";
2	ensembl	exon	195837818	195838065	0	+	.	gene_id "ENSRNOG00000014686"; gene_version "10"; transcript_id "ENSRNOT00000019997"; transcript_version "8"; exon_number "7"; gene_name "Kcnd3"; gene_source "ensembl"; gene_biotype "protein_coding"; transcript_name "Kcnd3-201"; transcript_source "ensembl"; transcript_biotype "protein_coding"; exon_id "ENSRNOE00000144844"; exon_version "1"; tag "Ensembl_canonical";
2	ensembl	CDS	195837818	195838065	0	+	0	gene_id "ENSRNOG00000014686"; gene_version "10"; transcript_id "ENSRNOT00000019997"; transcript_version "8"; exon_number "7"; gene_name "Kcnd3"; gene_source "ensembl"; gene_biotype "protein_coding"; transcript_name "Kcnd3-201"; transcript_source "ensembl"; transcript_biotype "protein_coding"; protein_id "ENSRNOP00000019997"; protein_version "4"; tag "Ensembl_canonical";
2	ensembl	exon	195837818	195838065	0	+	.	gene_id "ENSRNOG00000014686"; gene_version "10"; transcript_id "ENSRNOT00000051835"; transcript_version "6"; exon_number "6"; gene_name "Kcnd3"; gene_source "ensembl"; gene_biotype "protein_coding"; transcript_name "Kcnd3-202"; transcript_source "ensembl"; transcript_biotype "protein_coding"; exon_id "ENSRNOE00000144844"; exon_version "1";
2	ensembl	CDS	195837818	195838065	0	+	0	gene_id "ENSRNOG00000014686"; gene_version "10"; transcript_id "ENSRNOT00000051835"; transcript_version "6"; exon_number "6"; gene_name "Kcnd3"; gene_source "ensembl"; gene_biotype "protein_coding"; transcript_name "Kcnd3-202"; transcript_source "ensembl"; transcript_biotype "protein_coding"; protein_id "ENSRNOP00000049111"; protein_version "2";
2	ENSEMBL114_rn	exon	195837818	195838065	0.0259262801261854	+	.	gene_id "ENSRNOG00000014686"; transcript_id "ENSRNOG00000014686_tx_3"; exon_id "2_195837818_195838065_+"; exonnum "7"; txlen "6999";
2	ensembl	CDS	195838731	195838929	0	+	1	gene_id "ENSRNOG00000014686"; gene_version "10"; transcript_id "ENSRNOT00000019997"; transcript_version "8"; exon_number "8"; gene_name "Kcnd3"; gene_source "ensembl"; gene_biotype "protein_coding"; transcript_name "Kcnd3-201"; transcript_source "ensembl"; transcript_biotype "protein_coding"; protein_id "ENSRNOP00000019997"; protein_version "4"; tag "Ensembl_canonical";
2	ensembl	CDS	195838731	195838929	0	+	1	gene_id "ENSRNOG00000014686"; gene_version "10"; transcript_id "ENSRNOT00000051835"; transcript_version "6"; exon_number "7"; gene_name "Kcnd3"; gene_source "ensembl"; gene_biotype "protein_coding"; transcript_name "Kcnd3-202"; transcript_source "ensembl"; transcript_biotype "protein_coding"; protein_id "ENSRNOP00000049111"; protein_version "2";
2	ensembl	exon	195838731	195843690	0	+	.	gene_id "ENSRNOG00000014686"; gene_version "10"; transcript_id "ENSRNOT00000019997"; transcript_version "8"; exon_number "8"; gene_name "Kcnd3"; gene_source "ensembl"; gene_biotype "protein_coding"; transcript_name "Kcnd3-201"; transcript_source "ensembl"; transcript_biotype "protein_coding"; exon_id "ENSRNOE00000142847"; exon_version "5"; tag "Ensembl_canonical";
2	ensembl	exon	195838731	195843690	0	+	.	gene_id "ENSRNOG00000014686"; gene_version "10"; transcript_id "ENSRNOT00000051835"; transcript_version "6"; exon_number "7"; gene_name "Kcnd3"; gene_source "ensembl"; gene_biotype "protein_coding"; transcript_name "Kcnd3-202"; transcript_source "ensembl"; transcript_biotype "protein_coding"; exon_id "ENSRNOE00000142847"; exon_version "5";
2	ENSEMBL114_rn	exon	195838731	195843690	0.0259262801261854	+	.	gene_id "ENSRNOG00000014686"; transcript_id "ENSRNOG00000014686_tx_3"; exon_id "2_195838731_195843690_+"; exonnum "8"; txlen "6999";
2	ensembl	stop_codon	195838930	195838932	0	+	0	gene_id "ENSRNOG00000014686"; gene_version "10"; transcript_id "ENSRNOT00000019997"; transcript_version "8"; exon_number "8"; gene_name "Kcnd3"; gene_source "ensembl"; gene_biotype "protein_coding"; transcript_name "Kcnd3-201"; transcript_source "ensembl"; transcript_biotype "protein_coding"; tag "Ensembl_canonical";
2	ensembl	stop_codon	195838930	195838932	0	+	0	gene_id "ENSRNOG00000014686"; gene_version "10"; transcript_id "ENSRNOT00000051835"; transcript_version "6"; exon_number "7"; gene_name "Kcnd3"; gene_source "ensembl"; gene_biotype "protein_coding"; transcript_name "Kcnd3-202"; transcript_source "ensembl"; transcript_biotype "protein_coding";
2	ensembl	three_prime_utr	195838933	195843690	0	+	.	gene_id "ENSRNOG00000014686"; gene_version "10"; transcript_id "ENSRNOT00000019997"; transcript_version "8"; gene_name "Kcnd3"; gene_source "ensembl"; gene_biotype "protein_coding"; transcript_name "Kcnd3-201"; transcript_source "ensembl"; transcript_biotype "protein_coding"; tag "Ensembl_canonical";
2	ensembl	three_prime_utr	195838933	195843690	0	+	.	gene_id "ENSRNOG00000014686"; gene_version "10"; transcript_id "ENSRNOT00000051835"; transcript_version "6"; gene_name "Kcnd3"; gene_source "ensembl"; gene_biotype "protein_coding"; transcript_name "Kcnd3-202"; transcript_source "ensembl"; transcript_biotype "protein_coding";
2	sraer114_mid	exon	195858361	195858680	0.0372265218948077	+	.	gene_id "sraer114_gene_25917"; transcript_id "sraer114_gene_25917_tx_2"; exon_id "2_195858361_195858680_+"; exonnum "1"; txlen "1006";
2	sraer114_ss	exon	195859002	195859687	0.0372265218948077	+	.	gene_id "sraer114_gene_25917"; transcript_id "sraer114_gene_25917_tx_2"; exon_id "2_195859002_195859687_+"; exonnum "2"; txlen "1006";
2	ensembl	five_prime_utr	195873497	195873788	0	+	.	gene_id "ENSRNOG00000015691"; gene_version "7"; transcript_id "ENSRNOT00000115720"; transcript_version "2"; gene_name "Inka2"; gene_source "ensembl"; gene_biotype "protein_coding"; transcript_name "Inka2-202"; transcript_source "ensembl"; transcript_biotype "protein_coding"; tag "Ensembl_canonical";
2	ensembl	exon	195873497	195873845	0	+	.	gene_id "ENSRNOG00000015691"; gene_version "7"; transcript_id "ENSRNOT00000115720"; transcript_version "2"; exon_number "1"; gene_name "Inka2"; gene_source "ensembl"; gene_biotype "protein_coding"; transcript_name "Inka2-202"; transcript_source "ensembl"; transcript_biotype "protein_coding"; exon_id "ENSRNOE00000317457"; exon_version "4"; tag "Ensembl_canonical";
2	ENSEMBL114_rn	exon	195873497	195873845	0.0174091515787214	+	.	gene_id "ENSRNOG00000015691"; transcript_id "ENSRNOG00000015691_tx_4"; exon_id "2_195873497_195873845_+"; exonnum "1"; txlen "776";
2	ensembl	transcript	195873497	195887675	0	+	.	gene_id "ENSRNOG00000015691"; gene_version "7"; transcript_id "ENSRNOT00000115720"; transcript_version "2"; gene_name "Inka2"; gene_source "ensembl"; gene_biotype "protein_coding"; transcript_name "Inka2-202"; transcript_source "ensembl"; transcript_biotype "protein_coding"; tag "Ensembl_canonical";
2	ensembl	gene	195873497	195893605	0	+	.	gene_id "ENSRNOG00000015691"; gene_version "7"; gene_name "Inka2"; gene_source "ensembl"; gene_biotype "protein_coding";
2	ensembl	exon	195873649	195873969	0	+	.	gene_id "ENSRNOG00000015691"; gene_version "7"; transcript_id "ENSRNOT00000168181"; transcript_version "1"; exon_number "1"; gene_name "Inka2"; gene_source "ensembl"; gene_biotype "protein_coding"; transcript_name "Inka2-203"; transcript_source "ensembl"; transcript_biotype "protein_coding"; exon_id "ENSRNOE00000790004"; exon_version "1";
2	ensembl	five_prime_utr	195873649	195873969	0	+	.	gene_id "ENSRNOG00000015691"; gene_version "7"; transcript_id "ENSRNOT00000168181"; transcript_version "1"; gene_name "Inka2"; gene_source "ensembl"; gene_biotype "protein_coding"; transcript_name "Inka2-203"; transcript_source "ensembl"; transcript_biotype "protein_coding";
2	ensembl	transcript	195873649	195893605	0	+	.	gene_id "ENSRNOG00000015691"; gene_version "7"; transcript_id "ENSRNOT00000168181"; transcript_version "1"; gene_name "Inka2"; gene_source "ensembl"; gene_biotype "protein_coding"; transcript_name "Inka2-203"; transcript_source "ensembl"; transcript_biotype "protein_coding";
2	ensembl	start_codon	195873789	195873791	0	+	0	gene_id "ENSRNOG00000015691"; gene_version "7"; transcript_id "ENSRNOT00000115720"; transcript_version "2"; exon_number "1"; gene_name "Inka2"; gene_source "ensembl"; gene_biotype "protein_coding"; transcript_name "Inka2-202"; transcript_source "ensembl"; transcript_biotype "protein_coding"; tag "Ensembl_canonical";
2	ensembl	CDS	195873789	195873845	0	+	0	gene_id "ENSRNOG00000015691"; gene_version "7"; transcript_id "ENSRNOT00000115720"; transcript_version "2"; exon_number "1"; gene_name "Inka2"; gene_source "ensembl"; gene_biotype "protein_coding"; transcript_name "Inka2-202"; transcript_source "ensembl"; transcript_biotype "protein_coding"; protein_id "ENSRNOP00000096341"; protein_version "2"; tag "Ensembl_canonical";
2	ensembl	exon	195874176	195874244	0	+	.	gene_id "ENSRNOG00000015691"; gene_version "7"; transcript_id "ENSRNOT00000021001"; transcript_version "7"; exon_number "1"; gene_name "Inka2"; gene_source "ensembl"; gene_biotype "protein_coding"; transcript_name "Inka2-201"; transcript_source "ensembl"; transcript_biotype "protein_coding"; exon_id "ENSRNOE00000762404"; exon_version "1";
2	ensembl	five_prime_utr	195874176	195874244	0	+	.	gene_id "ENSRNOG00000015691"; gene_version "7"; transcript_id "ENSRNOT00000021001"; transcript_version "7"; gene_name "Inka2"; gene_source "ensembl"; gene_biotype "protein_coding"; transcript_name "Inka2-201"; transcript_source "ensembl"; transcript_biotype "protein_coding";
2	ensembl	transcript	195874176	195889347	0	+	.	gene_id "ENSRNOG00000015691"; gene_version "7"; transcript_id "ENSRNOT00000021001"; transcript_version "7"; gene_name "Inka2"; gene_source "ensembl"; gene_biotype "protein_coding"; transcript_name "Inka2-201"; transcript_source "ensembl"; transcript_biotype "protein_coding";
2	ensembl	exon	195874711	195874743	0	+	.	gene_id "ENSRNOG00000015691"; gene_version "7"; transcript_id "ENSRNOT00000115720"; transcript_version "2"; exon_number "2"; gene_name "Inka2"; gene_source "ensembl"; gene_biotype "protein_coding"; transcript_name "Inka2-202"; transcript_source "ensembl"; transcript_biotype "protein_coding"; exon_id "ENSRNOE00000737602"; exon_version "1"; tag "Ensembl_canonical";
2	ensembl	CDS	195874711	195874743	0	+	0	gene_id "ENSRNOG00000015691"; gene_version "7"; transcript_id "ENSRNOT00000115720"; transcript_version "2"; exon_number "2"; gene_name "Inka2"; gene_source "ensembl"; gene_biotype "protein_coding"; transcript_name "Inka2-202"; transcript_source "ensembl"; transcript_biotype "protein_coding"; protein_id "ENSRNOP00000096341"; protein_version "2"; tag "Ensembl_canonical";
2	ENSEMBL114_rn	exon	195874711	195874743	0.0174091515787214	+	.	gene_id "ENSRNOG00000015691"; transcript_id "ENSRNOG00000015691_tx_4"; exon_id "2_195874711_195874743_+"; exonnum "2"; txlen "776";
2	sraer114_ss	exon	195878393	195878786	0.0174091515787214	+	.	gene_id "ENSRNOG00000015691"; transcript_id "ENSRNOG00000015691_tx_4"; exon_id "2_195878393_195878786_+"; exonnum "3"; txlen "776";
2	ensembl	start_codon	195885832	195885834	0	+	0	gene_id "ENSRNOG00000015691"; gene_version "7"; transcript_id "ENSRNOT00000021001"; transcript_version "7"; exon_number "2"; gene_name "Inka2"; gene_source "ensembl"; gene_biotype "protein_coding"; transcript_name "Inka2-201"; transcript_source "ensembl"; transcript_biotype "protein_coding";
2	ensembl	start_codon	195885832	195885834	0	+	0	gene_id "ENSRNOG00000015691"; gene_version "7"; transcript_id "ENSRNOT00000168181"; transcript_version "1"; exon_number "2"; gene_name "Inka2"; gene_source "ensembl"; gene_biotype "protein_coding"; transcript_name "Inka2-203"; transcript_source "ensembl"; transcript_biotype "protein_coding";
2	ensembl	CDS	195885832	195886671	0	+	0	gene_id "ENSRNOG00000015691"; gene_version "7"; transcript_id "ENSRNOT00000115720"; transcript_version "2"; exon_number "3"; gene_name "Inka2"; gene_source "ensembl"; gene_biotype "protein_coding"; transcript_name "Inka2-202"; transcript_source "ensembl"; transcript_biotype "protein_coding"; protein_id "ENSRNOP00000096341"; protein_version "2"; tag "Ensembl_canonical";
2	ensembl	CDS	195885832	195886671	0	+	0	gene_id "ENSRNOG00000015691"; gene_version "7"; transcript_id "ENSRNOT00000021001"; transcript_version "7"; exon_number "2"; gene_name "Inka2"; gene_source "ensembl"; gene_biotype "protein_coding"; transcript_name "Inka2-201"; transcript_source "ensembl"; transcript_biotype "protein_coding"; protein_id "ENSRNOP00000021001"; protein_version "5";
2	ensembl	CDS	195885832	195886671	0	+	0	gene_id "ENSRNOG00000015691"; gene_version "7"; transcript_id "ENSRNOT00000168181"; transcript_version "1"; exon_number "2"; gene_name "Inka2"; gene_source "ensembl"; gene_biotype "protein_coding"; transcript_name "Inka2-203"; transcript_source "ensembl"; transcript_biotype "protein_coding"; protein_id "ENSRNOP00000112239"; protein_version "1";
2	ensembl	exon	195885832	195887675	0	+	.	gene_id "ENSRNOG00000015691"; gene_version "7"; transcript_id "ENSRNOT00000115720"; transcript_version "2"; exon_number "3"; gene_name "Inka2"; gene_source "ensembl"; gene_biotype "protein_coding"; transcript_name "Inka2-202"; transcript_source "ensembl"; transcript_biotype "protein_coding"; exon_id "ENSRNOE00000661169"; exon_version "2"; tag "Ensembl_canonical";
2	ensembl	exon	195885832	195889347	0	+	.	gene_id "ENSRNOG00000015691"; gene_version "7"; transcript_id "ENSRNOT00000021001"; transcript_version "7"; exon_number "2"; gene_name "Inka2"; gene_source "ensembl"; gene_biotype "protein_coding"; transcript_name "Inka2-201"; transcript_source "ensembl"; transcript_biotype "protein_coding"; exon_id "ENSRNOE00000149916"; exon_version "5";
2	ensembl	exon	195885832	195893605	0	+	.	gene_id "ENSRNOG00000015691"; gene_version "7"; transcript_id "ENSRNOT00000168181"; transcript_version "1"; exon_number "2"; gene_name "Inka2"; gene_source "ensembl"; gene_biotype "protein_coding"; transcript_name "Inka2-203"; transcript_source "ensembl"; transcript_biotype "protein_coding"; exon_id "ENSRNOE00000776907"; exon_version "1";
2	ensembl	stop_codon	195886672	195886674	0	+	0	gene_id "ENSRNOG00000015691"; gene_version "7"; transcript_id "ENSRNOT00000115720"; transcript_version "2"; exon_number "3"; gene_name "Inka2"; gene_source "ensembl"; gene_biotype "protein_coding"; transcript_name "Inka2-202"; transcript_source "ensembl"; transcript_biotype "protein_coding"; tag "Ensembl_canonical";
2	ensembl	stop_codon	195886672	195886674	0	+	0	gene_id "ENSRNOG00000015691"; gene_version "7"; transcript_id "ENSRNOT00000021001"; transcript_version "7"; exon_number "2"; gene_name "Inka2"; gene_source "ensembl"; gene_biotype "protein_coding"; transcript_name "Inka2-201"; transcript_source "ensembl"; transcript_biotype "protein_coding";
2	ensembl	stop_codon	195886672	195886674	0	+	0	gene_id "ENSRNOG00000015691"; gene_version "7"; transcript_id "ENSRNOT00000168181"; transcript_version "1"; exon_number "2"; gene_name "Inka2"; gene_source "ensembl"; gene_biotype "protein_coding"; transcript_name "Inka2-203"; transcript_source "ensembl"; transcript_biotype "protein_coding";
2	ensembl	three_prime_utr	195886675	195887675	0	+	.	gene_id "ENSRNOG00000015691"; gene_version "7"; transcript_id "ENSRNOT00000115720"; transcript_version "2"; gene_name "Inka2"; gene_source "ensembl"; gene_biotype "protein_coding"; transcript_name "Inka2-202"; transcript_source "ensembl"; transcript_biotype "protein_coding"; tag "Ensembl_canonical";
2	ensembl	three_prime_utr	195886675	195889347	0	+	.	gene_id "ENSRNOG00000015691"; gene_version "7"; transcript_id "ENSRNOT00000021001"; transcript_version "7"; gene_name "Inka2"; gene_source "ensembl"; gene_biotype "protein_coding"; transcript_name "Inka2-201"; transcript_source "ensembl"; transcript_biotype "protein_coding";
2	ensembl	three_prime_utr	195886675	195893605	0	+	.	gene_id "ENSRNOG00000015691"; gene_version "7"; transcript_id "ENSRNOT00000168181"; transcript_version "1"; gene_name "Inka2"; gene_source "ensembl"; gene_biotype "protein_coding"; transcript_name "Inka2-203"; transcript_source "ensembl"; transcript_biotype "protein_coding";
2	sraer114_es	exon	195975698	195975820	0.891965359156974	+	.	gene_id "sraer114_gene_10750"; transcript_id "sraer114_gene_10750_tx_2"; exon_id "2_195975698_195975820_+"; exonnum "1"; txlen "749";
2	sraer114_es	exon	195975698	195975820	0.84656640903375	+	.	gene_id "sraer114_gene_10750"; transcript_id "sraer114_gene_10750_tx_3"; exon_id "2_195975698_195975820_+"; exonnum "1"; txlen "654";
2	sraer114_es	exon	195975698	195975820	0.0192156700597999	+	.	gene_id "sraer114_gene_10750"; transcript_id "sraer114_gene_10750_tx_4"; exon_id "2_195975698_195975820_+"; exonnum "1"; txlen "703";
2	sraer114_mid	exon	195977469	195977517	0.0192156700597999	+	.	gene_id "sraer114_gene_10750"; transcript_id "sraer114_gene_10750_tx_4"; exon_id "2_195977469_195977517_+"; exonnum "2"; txlen "703";
2	sraer114_mid	exon	195977469	195977563	0.891965359156974	+	.	gene_id "sraer114_gene_10750"; transcript_id "sraer114_gene_10750_tx_2"; exon_id "2_195977469_195977563_+"; exonnum "2"; txlen "749";
2	sraer114_es	exon	195986452	195986542	5.42104436442339	+	.	gene_id "sraer114_gene_10750"; transcript_id "sraer114_gene_10750_tx_1"; exon_id "2_195986452_195986542_+"; exonnum "1"; txlen "622";
2	sraer114_mid	exon	195989560	195989729	5.42104436442339	+	.	gene_id "sraer114_gene_10750"; transcript_id "sraer114_gene_10750_tx_1"; exon_id "2_195989560_195989729_+"; exonnum "2"; txlen "622";
2	sraer114_mid	exon	195989560	195989729	0.891965359156974	+	.	gene_id "sraer114_gene_10750"; transcript_id "sraer114_gene_10750_tx_2"; exon_id "2_195989560_195989729_+"; exonnum "3"; txlen "749";
2	sraer114_mid	exon	195989560	195989729	0.84656640903375	+	.	gene_id "sraer114_gene_10750"; transcript_id "sraer114_gene_10750_tx_3"; exon_id "2_195989560_195989729_+"; exonnum "2"; txlen "654";
2	sraer114_mid	exon	195989560	195989729	0.0192156700597999	+	.	gene_id "sraer114_gene_10750"; transcript_id "sraer114_gene_10750_tx_4"; exon_id "2_195989560_195989729_+"; exonnum "3"; txlen "703";
2	sraer114_ss	exon	195990885	195991245	5.42104436442339	+	.	gene_id "sraer114_gene_10750"; transcript_id "sraer114_gene_10750_tx_1"; exon_id "2_195990885_195991245_+"; exonnum "3"; txlen "622";
2	sraer114_ss	exon	195990885	195991245	0.891965359156974	+	.	gene_id "sraer114_gene_10750"; transcript_id "sraer114_gene_10750_tx_2"; exon_id "2_195990885_195991245_+"; exonnum "4"; txlen "749";
2	sraer114_ss	exon	195990885	195991245	0.84656640903375	+	.	gene_id "sraer114_gene_10750"; transcript_id "sraer114_gene_10750_tx_3"; exon_id "2_195990885_195991245_+"; exonnum "3"; txlen "654";
2	sraer114_ss	exon	195990885	195991245	0.0192156700597999	+	.	gene_id "sraer114_gene_10750"; transcript_id "sraer114_gene_10750_tx_4"; exon_id "2_195990885_195991245_+"; exonnum "4"; txlen "703";
2	ensembl	exon	196027286	196027488	0	+	.	gene_id "ENSRNOG00000043375"; gene_version "6"; transcript_id "ENSRNOT00000075939"; transcript_version "4"; exon_number "1"; gene_name "Tmigd3"; gene_source "ensembl"; gene_biotype "protein_coding"; transcript_name "Tmigd3-202"; transcript_source "ensembl"; transcript_biotype "protein_coding"; exon_id "ENSRNOE00000638011"; exon_version "1";
2	ensembl	five_prime_utr	196027286	196027488	0	+	.	gene_id "ENSRNOG00000043375"; gene_version "6"; transcript_id "ENSRNOT00000075939"; transcript_version "4"; gene_name "Tmigd3"; gene_source "ensembl"; gene_biotype "protein_coding"; transcript_name "Tmigd3-202"; transcript_source "ensembl"; transcript_biotype "protein_coding";
2	ensembl	gene	196027286	196103428	0	+	.	gene_id "ENSRNOG00000043375"; gene_version "6"; gene_name "Tmigd3"; gene_source "ensembl"; gene_biotype "protein_coding";
2	ensembl	transcript	196027286	196103428	0	+	.	gene_id "ENSRNOG00000043375"; gene_version "6"; transcript_id "ENSRNOT00000075939"; transcript_version "4"; gene_name "Tmigd3"; gene_source "ensembl"; gene_biotype "protein_coding"; transcript_name "Tmigd3-202"; transcript_source "ensembl"; transcript_biotype "protein_coding";
2	ensembl	exon	196027441	196027488	0	+	.	gene_id "ENSRNOG00000043375"; gene_version "6"; transcript_id "ENSRNOT00000021288"; transcript_version "8"; exon_number "1"; gene_name "Tmigd3"; gene_source "ensembl"; gene_biotype "protein_coding"; transcript_name "Tmigd3-201"; transcript_source "ensembl"; transcript_biotype "protein_coding"; exon_id "ENSRNOE00000810818"; exon_version "1";
2	ensembl	five_prime_utr	196027441	196027488	0	+	.	gene_id "ENSRNOG00000043375"; gene_version "6"; transcript_id "ENSRNOT00000021288"; transcript_version "8"; gene_name "Tmigd3"; gene_source "ensembl"; gene_biotype "protein_coding"; transcript_name "Tmigd3-201"; transcript_source "ensembl"; transcript_biotype "protein_coding";
2	ensembl	transcript	196027441	196102038	0	+	.	gene_id "ENSRNOG00000043375"; gene_version "6"; transcript_id "ENSRNOT00000021288"; transcript_version "8"; gene_name "Tmigd3"; gene_source "ensembl"; gene_biotype "protein_coding"; transcript_name "Tmigd3-201"; transcript_source "ensembl"; transcript_biotype "protein_coding";
2	sraer114_es	exon	196041123	196041228	8.47510760163687	+	.	gene_id "ENSRNOG00000043375"; transcript_id "ENSRNOG00000043375_tx_2"; exon_id "2_196041123_196041228_+"; exonnum "1"; txlen "3833";
2	sraer114_mid	exon	196074129	196074195	0.0821074628752918	+	.	gene_id "ENSRNOG00000043375"; transcript_id "ENSRNOG00000043375_tx_3"; exon_id "2_196074129_196074195_+"; exonnum "1"; txlen "3999";
2	sraer114_mid	exon	196074129	196074195	0.0234521383483855	+	.	gene_id "ENSRNOG00000043375"; transcript_id "ENSRNOG00000043375_tx_4"; exon_id "2_196074129_196074195_+"; exonnum "1"; txlen "3998";
2	sraer114_mid	exon	196075793	196075918	0.0821074628752918	+	.	gene_id "ENSRNOG00000043375"; transcript_id "ENSRNOG00000043375_tx_3"; exon_id "2_196075793_196075918_+"; exonnum "2"; txlen "3999";
2	sraer114_mid	exon	196075793	196075918	0.0234521383483855	+	.	gene_id "ENSRNOG00000043375"; transcript_id "ENSRNOG00000043375_tx_4"; exon_id "2_196075793_196075918_+"; exonnum "2"; txlen "3998";
2	ensembl	five_prime_utr	196077042	196077356	0	+	.	gene_id "ENSRNOG00000015788"; gene_version "7"; transcript_id "ENSRNOT00000021236"; transcript_version "5"; gene_name "Adora3"; gene_source "ensembl"; gene_biotype "protein_coding"; transcript_name "Adora3-201"; transcript_source "ensembl"; transcript_biotype "protein_coding"; tag "Ensembl_canonical";
2	ensembl	exon	196077042	196077712	0	+	.	gene_id "ENSRNOG00000015788"; gene_version "7"; transcript_id "ENSRNOT00000021236"; transcript_version "5"; exon_number "1"; gene_name "Adora3"; gene_source "ensembl"; gene_biotype "protein_coding"; transcript_name "Adora3-201"; transcript_source "ensembl"; transcript_biotype "protein_coding"; exon_id "ENSRNOE00000467244"; exon_version "1"; tag "Ensembl_canonical";
2	ENSEMBL114_rn	exon	196077042	196077712	61.5398723815285	+	.	gene_id "ENSRNOG00000015788"; transcript_id "ENSRNOG00000015788_tx_1"; exon_id "2_196077042_196077712_+"; exonnum "1"; txlen "1759";
2	ensembl	gene	196077042	196080686	0	+	.	gene_id "ENSRNOG00000015788"; gene_version "7"; gene_name "Adora3"; gene_source "ensembl"; gene_biotype "protein_coding";
2	ensembl	transcript	196077042	196080686	0	+	.	gene_id "ENSRNOG00000015788"; gene_version "7"; transcript_id "ENSRNOT00000021236"; transcript_version "5"; gene_name "Adora3"; gene_source "ensembl"; gene_biotype "protein_coding"; transcript_name "Adora3-201"; transcript_source "ensembl"; transcript_biotype "protein_coding"; tag "Ensembl_canonical";
2	ensembl	start_codon	196077357	196077359	0	+	0	gene_id "ENSRNOG00000015788"; gene_version "7"; transcript_id "ENSRNOT00000021236"; transcript_version "5"; exon_number "1"; gene_name "Adora3"; gene_source "ensembl"; gene_biotype "protein_coding"; transcript_name "Adora3-201"; transcript_source "ensembl"; transcript_biotype "protein_coding"; tag "Ensembl_canonical";
2	ensembl	CDS	196077357	196077712	0	+	0	gene_id "ENSRNOG00000015788"; gene_version "7"; transcript_id "ENSRNOT00000021236"; transcript_version "5"; exon_number "1"; gene_name "Adora3"; gene_source "ensembl"; gene_biotype "protein_coding"; transcript_name "Adora3-201"; transcript_source "ensembl"; transcript_biotype "protein_coding"; protein_id "ENSRNOP00000021236"; protein_version "3"; tag "Ensembl_canonical";
2	ensembl	CDS	196079543	196080197	0	+	1	gene_id "ENSRNOG00000015788"; gene_version "7"; transcript_id "ENSRNOT00000021236"; transcript_version "5"; exon_number "2"; gene_name "Adora3"; gene_source "ensembl"; gene_biotype "protein_coding"; transcript_name "Adora3-201"; transcript_source "ensembl"; transcript_biotype "protein_coding"; protein_id "ENSRNOP00000021236"; protein_version "3"; tag "Ensembl_canonical";
2	ensembl	exon	196079543	196080686	0	+	.	gene_id "ENSRNOG00000015788"; gene_version "7"; transcript_id "ENSRNOT00000021236"; transcript_version "5"; exon_number "2"; gene_name "Adora3"; gene_source "ensembl"; gene_biotype "protein_coding"; transcript_name "Adora3-201"; transcript_source "ensembl"; transcript_biotype "protein_coding"; exon_id "ENSRNOE00000436051"; exon_version "2"; tag "Ensembl_canonical";
2	sraer114_ss	exon	196079594	196080681	61.5398723815285	+	.	gene_id "ENSRNOG00000015788"; transcript_id "ENSRNOG00000015788_tx_1"; exon_id "2_196079594_196080681_+"; exonnum "2"; txlen "1759";
2	ensembl	stop_codon	196080198	196080200	0	+	0	gene_id "ENSRNOG00000015788"; gene_version "7"; transcript_id "ENSRNOT00000021236"; transcript_version "5"; exon_number "2"; gene_name "Adora3"; gene_source "ensembl"; gene_biotype "protein_coding"; transcript_name "Adora3-201"; transcript_source "ensembl"; transcript_biotype "protein_coding"; tag "Ensembl_canonical";
2	ensembl	three_prime_utr	196080201	196080686	0	+	.	gene_id "ENSRNOG00000015788"; gene_version "7"; transcript_id "ENSRNOT00000021236"; transcript_version "5"; gene_name "Adora3"; gene_source "ensembl"; gene_biotype "protein_coding"; transcript_name "Adora3-201"; transcript_source "ensembl"; transcript_biotype "protein_coding"; tag "Ensembl_canonical";
2	sraer114_mid	exon	196083021	196083099	0.0821074628752918	+	.	gene_id "ENSRNOG00000043375"; transcript_id "ENSRNOG00000043375_tx_3"; exon_id "2_196083021_196083099_+"; exonnum "3"; txlen "3999";
2	ensembl	five_prime_utr	196087346	196087382	0	+	.	gene_id "ENSRNOG00000043375"; gene_version "6"; transcript_id "ENSRNOT00000133864"; transcript_version "1"; gene_name "Tmigd3"; gene_source "ensembl"; gene_biotype "protein_coding"; transcript_name "Tmigd3-203"; transcript_source "ensembl"; transcript_biotype "protein_coding"; tag "Ensembl_canonical";
2	ensembl	exon	196087346	196087581	0	+	.	gene_id "ENSRNOG00000043375"; gene_version "6"; transcript_id "ENSRNOT00000133864"; transcript_version "1"; exon_number "1"; gene_name "Tmigd3"; gene_source "ensembl"; gene_biotype "protein_coding"; transcript_name "Tmigd3-203"; transcript_source "ensembl"; transcript_biotype "protein_coding"; exon_id "ENSRNOE00000769547"; exon_version "1"; tag "Ensembl_canonical";
2	ensembl	transcript	196087346	196102038	0	+	.	gene_id "ENSRNOG00000043375"; gene_version "6"; transcript_id "ENSRNOT00000133864"; transcript_version "1"; gene_name "Tmigd3"; gene_source "ensembl"; gene_biotype "protein_coding"; transcript_name "Tmigd3-203"; transcript_source "ensembl"; transcript_biotype "protein_coding"; tag "Ensembl_canonical";
2	ensembl	start_codon	196087383	196087385	0	+	0	gene_id "ENSRNOG00000043375"; gene_version "6"; transcript_id "ENSRNOT00000133864"; transcript_version "1"; exon_number "1"; gene_name "Tmigd3"; gene_source "ensembl"; gene_biotype "protein_coding"; transcript_name "Tmigd3-203"; transcript_source "ensembl"; transcript_biotype "protein_coding"; tag "Ensembl_canonical";
2	ensembl	CDS	196087383	196087581	0	+	0	gene_id "ENSRNOG00000043375"; gene_version "6"; transcript_id "ENSRNOT00000133864"; transcript_version "1"; exon_number "1"; gene_name "Tmigd3"; gene_source "ensembl"; gene_biotype "protein_coding"; transcript_name "Tmigd3-203"; transcript_source "ensembl"; transcript_biotype "protein_coding"; protein_id "ENSRNOP00000099143"; protein_version "1"; tag "Ensembl_canonical";
2	ensembl	five_prime_utr	196087480	196087541	0	+	.	gene_id "ENSRNOG00000043375"; gene_version "6"; transcript_id "ENSRNOT00000075939"; transcript_version "4"; gene_name "Tmigd3"; gene_source "ensembl"; gene_biotype "protein_coding"; transcript_name "Tmigd3-202"; transcript_source "ensembl"; transcript_biotype "protein_coding";
2	ensembl	five_prime_utr	196087480	196087541	0	+	.	gene_id "ENSRNOG00000043375"; gene_version "6"; transcript_id "ENSRNOT00000021288"; transcript_version "8"; gene_name "Tmigd3"; gene_source "ensembl"; gene_biotype "protein_coding"; transcript_name "Tmigd3-201"; transcript_source "ensembl"; transcript_biotype "protein_coding";
2	ensembl	exon	196087480	196087581	0	+	.	gene_id "ENSRNOG00000043375"; gene_version "6"; transcript_id "ENSRNOT00000075939"; transcript_version "4"; exon_number "2"; gene_name "Tmigd3"; gene_source "ensembl"; gene_biotype "protein_coding"; transcript_name "Tmigd3-202"; transcript_source "ensembl"; transcript_biotype "protein_coding"; exon_id "ENSRNOE00000515099"; exon_version "1";
2	ensembl	exon	196087480	196087581	0	+	.	gene_id "ENSRNOG00000043375"; gene_version "6"; transcript_id "ENSRNOT00000021288"; transcript_version "8"; exon_number "2"; gene_name "Tmigd3"; gene_source "ensembl"; gene_biotype "protein_coding"; transcript_name "Tmigd3-201"; transcript_source "ensembl"; transcript_biotype "protein_coding"; exon_id "ENSRNOE00000515099"; exon_version "1";
2	ENSEMBL114_rn	exon	196087480	196087581	8.47510760163687	+	.	gene_id "ENSRNOG00000043375"; transcript_id "ENSRNOG00000043375_tx_2"; exon_id "2_196087480_196087581_+"; exonnum "2"; txlen "3833";
2	ENSEMBL114_rn	exon	196087480	196087581	0.0821074628752918	+	.	gene_id "ENSRNOG00000043375"; transcript_id "ENSRNOG00000043375_tx_3"; exon_id "2_196087480_196087581_+"; exonnum "4"; txlen "3999";
2	ENSEMBL114_rn	exon	196087480	196087581	0.0234521383483855	+	.	gene_id "ENSRNOG00000043375"; transcript_id "ENSRNOG00000043375_tx_4"; exon_id "2_196087480_196087581_+"; exonnum "3"; txlen "3998";
2	ensembl	start_codon	196087542	196087544	0	+	0	gene_id "ENSRNOG00000043375"; gene_version "6"; transcript_id "ENSRNOT00000075939"; transcript_version "4"; exon_number "2"; gene_name "Tmigd3"; gene_source "ensembl"; gene_biotype "protein_coding"; transcript_name "Tmigd3-202"; transcript_source "ensembl"; transcript_biotype "protein_coding";
2	ensembl	start_codon	196087542	196087544	0	+	0	gene_id "ENSRNOG00000043375"; gene_version "6"; transcript_id "ENSRNOT00000021288"; transcript_version "8"; exon_number "2"; gene_name "Tmigd3"; gene_source "ensembl"; gene_biotype "protein_coding"; transcript_name "Tmigd3-201"; transcript_source "ensembl"; transcript_biotype "protein_coding";
2	ensembl	CDS	196087542	196087581	0	+	0	gene_id "ENSRNOG00000043375"; gene_version "6"; transcript_id "ENSRNOT00000075939"; transcript_version "4"; exon_number "2"; gene_name "Tmigd3"; gene_source "ensembl"; gene_biotype "protein_coding"; transcript_name "Tmigd3-202"; transcript_source "ensembl"; transcript_biotype "protein_coding"; protein_id "ENSRNOP00000068169"; protein_version "1";
2	ensembl	CDS	196087542	196087581	0	+	0	gene_id "ENSRNOG00000043375"; gene_version "6"; transcript_id "ENSRNOT00000021288"; transcript_version "8"; exon_number "2"; gene_name "Tmigd3"; gene_source "ensembl"; gene_biotype "protein_coding"; transcript_name "Tmigd3-201"; transcript_source "ensembl"; transcript_biotype "protein_coding"; protein_id "ENSRNOP00000021288"; protein_version "5";
2	ensembl	exon	196089439	196089780	0	+	.	gene_id "ENSRNOG00000043375"; gene_version "6"; transcript_id "ENSRNOT00000133864"; transcript_version "1"; exon_number "2"; gene_name "Tmigd3"; gene_source "ensembl"; gene_biotype "protein_coding"; transcript_name "Tmigd3-203"; transcript_source "ensembl"; transcript_biotype "protein_coding"; exon_id "ENSRNOE00000591147"; exon_version "1"; tag "Ensembl_canonical";
2	ensembl	CDS	196089439	196089780	0	+	2	gene_id "ENSRNOG00000043375"; gene_version "6"; transcript_id "ENSRNOT00000133864"; transcript_version "1"; exon_number "2"; gene_name "Tmigd3"; gene_source "ensembl"; gene_biotype "protein_coding"; transcript_name "Tmigd3-203"; transcript_source "ensembl"; transcript_biotype "protein_coding"; protein_id "ENSRNOP00000099143"; protein_version "1"; tag "Ensembl_canonical";
2	ensembl	exon	196089439	196089780	0	+	.	gene_id "ENSRNOG00000043375"; gene_version "6"; transcript_id "ENSRNOT00000075939"; transcript_version "4"; exon_number "3"; gene_name "Tmigd3"; gene_source "ensembl"; gene_biotype "protein_coding"; transcript_name "Tmigd3-202"; transcript_source "ensembl"; transcript_biotype "protein_coding"; exon_id "ENSRNOE00000591147"; exon_version "1";
2	ensembl	CDS	196089439	196089780	0	+	2	gene_id "ENSRNOG00000043375"; gene_version "6"; transcript_id "ENSRNOT00000075939"; transcript_version "4"; exon_number "3"; gene_name "Tmigd3"; gene_source "ensembl"; gene_biotype "protein_coding"; transcript_name "Tmigd3-202"; transcript_source "ensembl"; transcript_biotype "protein_coding"; protein_id "ENSRNOP00000068169"; protein_version "1";
2	ensembl	exon	196089439	196089780	0	+	.	gene_id "ENSRNOG00000043375"; gene_version "6"; transcript_id "ENSRNOT00000021288"; transcript_version "8"; exon_number "3"; gene_name "Tmigd3"; gene_source "ensembl"; gene_biotype "protein_coding"; transcript_name "Tmigd3-201"; transcript_source "ensembl"; transcript_biotype "protein_coding"; exon_id "ENSRNOE00000591147"; exon_version "1";
2	ensembl	CDS	196089439	196089780	0	+	2	gene_id "ENSRNOG00000043375"; gene_version "6"; transcript_id "ENSRNOT00000021288"; transcript_version "8"; exon_number "3"; gene_name "Tmigd3"; gene_source "ensembl"; gene_biotype "protein_coding"; transcript_name "Tmigd3-201"; transcript_source "ensembl"; transcript_biotype "protein_coding"; protein_id "ENSRNOP00000021288"; protein_version "5";
2	ENSEMBL114_rn	exon	196089439	196089780	8.47510760163687	+	.	gene_id "ENSRNOG00000043375"; transcript_id "ENSRNOG00000043375_tx_2"; exon_id "2_196089439_196089780_+"; exonnum "3"; txlen "3833";
2	ENSEMBL114_rn	exon	196089439	196089780	0.0821074628752918	+	.	gene_id "ENSRNOG00000043375"; transcript_id "ENSRNOG00000043375_tx_3"; exon_id "2_196089439_196089780_+"; exonnum "5"; txlen "3999";
2	ENSEMBL114_rn	exon	196089439	196089780	0.0234521383483855	+	.	gene_id "ENSRNOG00000043375"; transcript_id "ENSRNOG00000043375_tx_4"; exon_id "2_196089439_196089780_+"; exonnum "4"; txlen "3998";
2	ensembl	exon	196091313	196091379	0	+	.	gene_id "ENSRNOG00000043375"; gene_version "6"; transcript_id "ENSRNOT00000133864"; transcript_version "1"; exon_number "3"; gene_name "Tmigd3"; gene_source "ensembl"; gene_biotype "protein_coding"; transcript_name "Tmigd3-203"; transcript_source "ensembl"; transcript_biotype "protein_coding"; exon_id "ENSRNOE00000151631"; exon_version "2"; tag "Ensembl_canonical";
2	ensembl	CDS	196091313	196091379	0	+	2	gene_id "ENSRNOG00000043375"; gene_version "6"; transcript_id "ENSRNOT00000133864"; transcript_version "1"; exon_number "3"; gene_name "Tmigd3"; gene_source "ensembl"; gene_biotype "protein_coding"; transcript_name "Tmigd3-203"; transcript_source "ensembl"; transcript_biotype "protein_coding"; protein_id "ENSRNOP00000099143"; protein_version "1"; tag "Ensembl_canonical";
2	ensembl	exon	196091313	196091379	0	+	.	gene_id "ENSRNOG00000043375"; gene_version "6"; transcript_id "ENSRNOT00000075939"; transcript_version "4"; exon_number "4"; gene_name "Tmigd3"; gene_source "ensembl"; gene_biotype "protein_coding"; transcript_name "Tmigd3-202"; transcript_source "ensembl"; transcript_biotype "protein_coding"; exon_id "ENSRNOE00000151631"; exon_version "2";
2	ensembl	CDS	196091313	196091379	0	+	2	gene_id "ENSRNOG00000043375"; gene_version "6"; transcript_id "ENSRNOT00000075939"; transcript_version "4"; exon_number "4"; gene_name "Tmigd3"; gene_source "ensembl"; gene_biotype "protein_coding"; transcript_name "Tmigd3-202"; transcript_source "ensembl"; transcript_biotype "protein_coding"; protein_id "ENSRNOP00000068169"; protein_version "1";
2	ensembl	exon	196091313	196091379	0	+	.	gene_id "ENSRNOG00000043375"; gene_version "6"; transcript_id "ENSRNOT00000021288"; transcript_version "8"; exon_number "4"; gene_name "Tmigd3"; gene_source "ensembl"; gene_biotype "protein_coding"; transcript_name "Tmigd3-201"; transcript_source "ensembl"; transcript_biotype "protein_coding"; exon_id "ENSRNOE00000151631"; exon_version "2";
2	ensembl	CDS	196091313	196091379	0	+	2	gene_id "ENSRNOG00000043375"; gene_version "6"; transcript_id "ENSRNOT00000021288"; transcript_version "8"; exon_number "4"; gene_name "Tmigd3"; gene_source "ensembl"; gene_biotype "protein_coding"; transcript_name "Tmigd3-201"; transcript_source "ensembl"; transcript_biotype "protein_coding"; protein_id "ENSRNOP00000021288"; protein_version "5";
2	ENSEMBL114_rn	exon	196091313	196091379	8.47510760163687	+	.	gene_id "ENSRNOG00000043375"; transcript_id "ENSRNOG00000043375_tx_2"; exon_id "2_196091313_196091379_+"; exonnum "4"; txlen "3833";
2	ENSEMBL114_rn	exon	196091313	196091379	0.0821074628752918	+	.	gene_id "ENSRNOG00000043375"; transcript_id "ENSRNOG00000043375_tx_3"; exon_id "2_196091313_196091379_+"; exonnum "6"; txlen "3999";
2	ENSEMBL114_rn	exon	196091313	196091379	0.0234521383483855	+	.	gene_id "ENSRNOG00000043375"; transcript_id "ENSRNOG00000043375_tx_4"; exon_id "2_196091313_196091379_+"; exonnum "5"; txlen "3998";
2	sraer114_mid	exon	196095849	196095926	0.0234521383483855	+	.	gene_id "ENSRNOG00000043375"; transcript_id "ENSRNOG00000043375_tx_4"; exon_id "2_196095849_196095926_+"; exonnum "6"; txlen "3998";
2	ensembl	exon	196096309	196096409	0	+	.	gene_id "ENSRNOG00000043375"; gene_version "6"; transcript_id "ENSRNOT00000133864"; transcript_version "1"; exon_number "4"; gene_name "Tmigd3"; gene_source "ensembl"; gene_biotype "protein_coding"; transcript_name "Tmigd3-203"; transcript_source "ensembl"; transcript_biotype "protein_coding"; exon_id "ENSRNOE00000152186"; exon_version "2"; tag "Ensembl_canonical";
2	ensembl	CDS	196096309	196096409	0	+	1	gene_id "ENSRNOG00000043375"; gene_version "6"; transcript_id "ENSRNOT00000133864"; transcript_version "1"; exon_number "4"; gene_name "Tmigd3"; gene_source "ensembl"; gene_biotype "protein_coding"; transcript_name "Tmigd3-203"; transcript_source "ensembl"; transcript_biotype "protein_coding"; protein_id "ENSRNOP00000099143"; protein_version "1"; tag "Ensembl_canonical";
2	ensembl	exon	196096309	196096409	0	+	.	gene_id "ENSRNOG00000043375"; gene_version "6"; transcript_id "ENSRNOT00000075939"; transcript_version "4"; exon_number "5"; gene_name "Tmigd3"; gene_source "ensembl"; gene_biotype "protein_coding"; transcript_name "Tmigd3-202"; transcript_source "ensembl"; transcript_biotype "protein_coding"; exon_id "ENSRNOE00000152186"; exon_version "2";
2	ensembl	CDS	196096309	196096409	0	+	1	gene_id "ENSRNOG00000043375"; gene_version "6"; transcript_id "ENSRNOT00000075939"; transcript_version "4"; exon_number "5"; gene_name "Tmigd3"; gene_source "ensembl"; gene_biotype "protein_coding"; transcript_name "Tmigd3-202"; transcript_source "ensembl"; transcript_biotype "protein_coding"; protein_id "ENSRNOP00000068169"; protein_version "1";
2	ensembl	exon	196096309	196096409	0	+	.	gene_id "ENSRNOG00000043375"; gene_version "6"; transcript_id "ENSRNOT00000021288"; transcript_version "8"; exon_number "5"; gene_name "Tmigd3"; gene_source "ensembl"; gene_biotype "protein_coding"; transcript_name "Tmigd3-201"; transcript_source "ensembl"; transcript_biotype "protein_coding"; exon_id "ENSRNOE00000152186"; exon_version "2";
2	ensembl	CDS	196096309	196096409	0	+	1	gene_id "ENSRNOG00000043375"; gene_version "6"; transcript_id "ENSRNOT00000021288"; transcript_version "8"; exon_number "5"; gene_name "Tmigd3"; gene_source "ensembl"; gene_biotype "protein_coding"; transcript_name "Tmigd3-201"; transcript_source "ensembl"; transcript_biotype "protein_coding"; protein_id "ENSRNOP00000021288"; protein_version "5";
2	ENSEMBL114_rn	exon	196096309	196096409	8.47510760163687	+	.	gene_id "ENSRNOG00000043375"; transcript_id "ENSRNOG00000043375_tx_2"; exon_id "2_196096309_196096409_+"; exonnum "5"; txlen "3833";
2	ENSEMBL114_rn	exon	196096309	196096409	0.0821074628752918	+	.	gene_id "ENSRNOG00000043375"; transcript_id "ENSRNOG00000043375_tx_3"; exon_id "2_196096309_196096409_+"; exonnum "7"; txlen "3999";
2	ENSEMBL114_rn	exon	196096309	196096409	0.0234521383483855	+	.	gene_id "ENSRNOG00000043375"; transcript_id "ENSRNOG00000043375_tx_4"; exon_id "2_196096309_196096409_+"; exonnum "7"; txlen "3998";
2	ensembl	exon	196096918	196096985	0	+	.	gene_id "ENSRNOG00000043375"; gene_version "6"; transcript_id "ENSRNOT00000133864"; transcript_version "1"; exon_number "5"; gene_name "Tmigd3"; gene_source "ensembl"; gene_biotype "protein_coding"; transcript_name "Tmigd3-203"; transcript_source "ensembl"; transcript_biotype "protein_coding"; exon_id "ENSRNOE00000479977"; exon_version "1"; tag "Ensembl_canonical";
2	ensembl	CDS	196096918	196096985	0	+	2	gene_id "ENSRNOG00000043375"; gene_version "6"; transcript_id "ENSRNOT00000133864"; transcript_version "1"; exon_number "5"; gene_name "Tmigd3"; gene_source "ensembl"; gene_biotype "protein_coding"; transcript_name "Tmigd3-203"; transcript_source "ensembl"; transcript_biotype "protein_coding"; protein_id "ENSRNOP00000099143"; protein_version "1"; tag "Ensembl_canonical";
2	ensembl	exon	196096918	196096985	0	+	.	gene_id "ENSRNOG00000043375"; gene_version "6"; transcript_id "ENSRNOT00000075939"; transcript_version "4"; exon_number "6"; gene_name "Tmigd3"; gene_source "ensembl"; gene_biotype "protein_coding"; transcript_name "Tmigd3-202"; transcript_source "ensembl"; transcript_biotype "protein_coding"; exon_id "ENSRNOE00000479977"; exon_version "1";
2	ensembl	CDS	196096918	196096985	0	+	2	gene_id "ENSRNOG00000043375"; gene_version "6"; transcript_id "ENSRNOT00000075939"; transcript_version "4"; exon_number "6"; gene_name "Tmigd3"; gene_source "ensembl"; gene_biotype "protein_coding"; transcript_name "Tmigd3-202"; transcript_source "ensembl"; transcript_biotype "protein_coding"; protein_id "ENSRNOP00000068169"; protein_version "1";
2	ensembl	exon	196096918	196096985	0	+	.	gene_id "ENSRNOG00000043375"; gene_version "6"; transcript_id "ENSRNOT00000021288"; transcript_version "8"; exon_number "6"; gene_name "Tmigd3"; gene_source "ensembl"; gene_biotype "protein_coding"; transcript_name "Tmigd3-201"; transcript_source "ensembl"; transcript_biotype "protein_coding"; exon_id "ENSRNOE00000479977"; exon_version "1";
2	ensembl	CDS	196096918	196096985	0	+	2	gene_id "ENSRNOG00000043375"; gene_version "6"; transcript_id "ENSRNOT00000021288"; transcript_version "8"; exon_number "6"; gene_name "Tmigd3"; gene_source "ensembl"; gene_biotype "protein_coding"; transcript_name "Tmigd3-201"; transcript_source "ensembl"; transcript_biotype "protein_coding"; protein_id "ENSRNOP00000021288"; protein_version "5";
2	ENSEMBL114_rn	exon	196096918	196096985	8.47510760163687	+	.	gene_id "ENSRNOG00000043375"; transcript_id "ENSRNOG00000043375_tx_2"; exon_id "2_196096918_196096985_+"; exonnum "6"; txlen "3833";
2	ENSEMBL114_rn	exon	196096918	196096985	0.0821074628752918	+	.	gene_id "ENSRNOG00000043375"; transcript_id "ENSRNOG00000043375_tx_3"; exon_id "2_196096918_196096985_+"; exonnum "8"; txlen "3999";
2	ENSEMBL114_rn	exon	196096918	196096985	0.0234521383483855	+	.	gene_id "ENSRNOG00000043375"; transcript_id "ENSRNOG00000043375_tx_4"; exon_id "2_196096918_196096985_+"; exonnum "8"; txlen "3998";
2	ensembl	stop_codon	196098992	196098994	0	+	0	gene_id "ENSRNOG00000043375"; gene_version "6"; transcript_id "ENSRNOT00000133864"; transcript_version "1"; exon_number "6"; gene_name "Tmigd3"; gene_source "ensembl"; gene_biotype "protein_coding"; transcript_name "Tmigd3-203"; transcript_source "ensembl"; transcript_biotype "protein_coding"; tag "Ensembl_canonical";
2	ensembl	stop_codon	196098992	196098994	0	+	0	gene_id "ENSRNOG00000043375"; gene_version "6"; transcript_id "ENSRNOT00000021288"; transcript_version "8"; exon_number "7"; gene_name "Tmigd3"; gene_source "ensembl"; gene_biotype "protein_coding"; transcript_name "Tmigd3-201"; transcript_source "ensembl"; transcript_biotype "protein_coding";
2	ensembl	exon	196098992	196102038	0	+	.	gene_id "ENSRNOG00000043375"; gene_version "6"; transcript_id "ENSRNOT00000133864"; transcript_version "1"; exon_number "6"; gene_name "Tmigd3"; gene_source "ensembl"; gene_biotype "protein_coding"; transcript_name "Tmigd3-203"; transcript_source "ensembl"; transcript_biotype "protein_coding"; exon_id "ENSRNOE00000740725"; exon_version "1"; tag "Ensembl_canonical";
2	ensembl	exon	196098992	196102038	0	+	.	gene_id "ENSRNOG00000043375"; gene_version "6"; transcript_id "ENSRNOT00000021288"; transcript_version "8"; exon_number "7"; gene_name "Tmigd3"; gene_source "ensembl"; gene_biotype "protein_coding"; transcript_name "Tmigd3-201"; transcript_source "ensembl"; transcript_biotype "protein_coding"; exon_id "ENSRNOE00000740725"; exon_version "1";
2	ENSEMBL114_rn	exon	196098992	196102038	8.47510760163687	+	.	gene_id "ENSRNOG00000043375"; transcript_id "ENSRNOG00000043375_tx_2"; exon_id "2_196098992_196102038_+"; exonnum "7"; txlen "3833";
2	ENSEMBL114_rn	exon	196098992	196102038	0.0821074628752918	+	.	gene_id "ENSRNOG00000043375"; transcript_id "ENSRNOG00000043375_tx_3"; exon_id "2_196098992_196102038_+"; exonnum "9"; txlen "3999";
2	ENSEMBL114_rn	exon	196098992	196102038	0.0234521383483855	+	.	gene_id "ENSRNOG00000043375"; transcript_id "ENSRNOG00000043375_tx_4"; exon_id "2_196098992_196102038_+"; exonnum "9"; txlen "3998";
2	ensembl	three_prime_utr	196098995	196102038	0	+	.	gene_id "ENSRNOG00000043375"; gene_version "6"; transcript_id "ENSRNOT00000133864"; transcript_version "1"; gene_name "Tmigd3"; gene_source "ensembl"; gene_biotype "protein_coding"; transcript_name "Tmigd3-203"; transcript_source "ensembl"; transcript_biotype "protein_coding"; tag "Ensembl_canonical";
2	ensembl	three_prime_utr	196098995	196102038	0	+	.	gene_id "ENSRNOG00000043375"; gene_version "6"; transcript_id "ENSRNOT00000021288"; transcript_version "8"; gene_name "Tmigd3"; gene_source "ensembl"; gene_biotype "protein_coding"; transcript_name "Tmigd3-201"; transcript_source "ensembl"; transcript_biotype "protein_coding";
2	ensembl	CDS	196102967	196103044	0	+	0	gene_id "ENSRNOG00000043375"; gene_version "6"; transcript_id "ENSRNOT00000075939"; transcript_version "4"; exon_number "7"; gene_name "Tmigd3"; gene_source "ensembl"; gene_biotype "protein_coding"; transcript_name "Tmigd3-202"; transcript_source "ensembl"; transcript_biotype "protein_coding"; protein_id "ENSRNOP00000068169"; protein_version "1";
2	ensembl	exon	196102967	196103428	0	+	.	gene_id "ENSRNOG00000043375"; gene_version "6"; transcript_id "ENSRNOT00000075939"; transcript_version "4"; exon_number "7"; gene_name "Tmigd3"; gene_source "ensembl"; gene_biotype "protein_coding"; transcript_name "Tmigd3-202"; transcript_source "ensembl"; transcript_biotype "protein_coding"; exon_id "ENSRNOE00000378094"; exon_version "1";
2	ensembl	stop_codon	196103045	196103047	0	+	0	gene_id "ENSRNOG00000043375"; gene_version "6"; transcript_id "ENSRNOT00000075939"; transcript_version "4"; exon_number "7"; gene_name "Tmigd3"; gene_source "ensembl"; gene_biotype "protein_coding"; transcript_name "Tmigd3-202"; transcript_source "ensembl"; transcript_biotype "protein_coding";
2	ensembl	three_prime_utr	196103048	196103428	0	+	.	gene_id "ENSRNOG00000043375"; gene_version "6"; transcript_id "ENSRNOT00000075939"; transcript_version "4"; gene_name "Tmigd3"; gene_source "ensembl"; gene_biotype "protein_coding"; transcript_name "Tmigd3-202"; transcript_source "ensembl"; transcript_biotype "protein_coding";
2	ensembl	five_prime_utr	196123848	196123977	0	+	.	gene_id "ENSRNOG00000016394"; gene_version "10"; transcript_id "ENSRNOT00000076654"; transcript_version "4"; gene_name "Wdr77"; gene_source "ensembl"; gene_biotype "protein_coding"; transcript_name "Wdr77-201"; transcript_source "ensembl"; transcript_biotype "protein_coding"; tag "Ensembl_canonical";
2	ensembl	exon	196123848	196124092	0	+	.	gene_id "ENSRNOG00000016394"; gene_version "10"; transcript_id "ENSRNOT00000076654"; transcript_version "4"; exon_number "1"; gene_name "Wdr77"; gene_source "ensembl"; gene_biotype "protein_coding"; transcript_name "Wdr77-201"; transcript_source "ensembl"; transcript_biotype "protein_coding"; exon_id "ENSRNOE00000515081"; exon_version "2"; tag "Ensembl_canonical";
2	ensembl	gene	196123848	196134567	0	+	.	gene_id "ENSRNOG00000016394"; gene_version "10"; gene_name "Wdr77"; gene_source "ensembl"; gene_biotype "protein_coding";
2	ensembl	transcript	196123848	196134567	0	+	.	gene_id "ENSRNOG00000016394"; gene_version "10"; transcript_id "ENSRNOT00000076654"; transcript_version "4"; gene_name "Wdr77"; gene_source "ensembl"; gene_biotype "protein_coding"; transcript_name "Wdr77-201"; transcript_source "ensembl"; transcript_biotype "protein_coding"; tag "Ensembl_canonical";
2	ensembl	start_codon	196123978	196123980	0	+	0	gene_id "ENSRNOG00000016394"; gene_version "10"; transcript_id "ENSRNOT00000076654"; transcript_version "4"; exon_number "1"; gene_name "Wdr77"; gene_source "ensembl"; gene_biotype "protein_coding"; transcript_name "Wdr77-201"; transcript_source "ensembl"; transcript_biotype "protein_coding"; tag "Ensembl_canonical";
2	ensembl	CDS	196123978	196124092	0	+	0	gene_id "ENSRNOG00000016394"; gene_version "10"; transcript_id "ENSRNOT00000076654"; transcript_version "4"; exon_number "1"; gene_name "Wdr77"; gene_source "ensembl"; gene_biotype "protein_coding"; transcript_name "Wdr77-201"; transcript_source "ensembl"; transcript_biotype "protein_coding"; protein_id "ENSRNOP00000068445"; protein_version "1"; tag "Ensembl_canonical";
2	ensembl	exon	196124348	196124533	0	+	.	gene_id "ENSRNOG00000016394"; gene_version "10"; transcript_id "ENSRNOT00000076654"; transcript_version "4"; exon_number "2"; gene_name "Wdr77"; gene_source "ensembl"; gene_biotype "protein_coding"; transcript_name "Wdr77-201"; transcript_source "ensembl"; transcript_biotype "protein_coding"; exon_id "ENSRNOE00000466158"; exon_version "1"; tag "Ensembl_canonical";
2	ensembl	CDS	196124348	196124533	0	+	2	gene_id "ENSRNOG00000016394"; gene_version "10"; transcript_id "ENSRNOT00000076654"; transcript_version "4"; exon_number "2"; gene_name "Wdr77"; gene_source "ensembl"; gene_biotype "protein_coding"; transcript_name "Wdr77-201"; transcript_source "ensembl"; transcript_biotype "protein_coding"; protein_id "ENSRNOP00000068445"; protein_version "1"; tag "Ensembl_canonical";
2	ensembl	exon	196127141	196127282	0	+	.	gene_id "ENSRNOG00000016394"; gene_version "10"; transcript_id "ENSRNOT00000076654"; transcript_version "4"; exon_number "3"; gene_name "Wdr77"; gene_source "ensembl"; gene_biotype "protein_coding"; transcript_name "Wdr77-201"; transcript_source "ensembl"; transcript_biotype "protein_coding"; exon_id "ENSRNOE00000467959"; exon_version "1"; tag "Ensembl_canonical";
2	ensembl	CDS	196127141	196127282	0	+	2	gene_id "ENSRNOG00000016394"; gene_version "10"; transcript_id "ENSRNOT00000076654"; transcript_version "4"; exon_number "3"; gene_name "Wdr77"; gene_source "ensembl"; gene_biotype "protein_coding"; transcript_name "Wdr77-201"; transcript_source "ensembl"; transcript_biotype "protein_coding"; protein_id "ENSRNOP00000068445"; protein_version "1"; tag "Ensembl_canonical";
2	ensembl	exon	196127506	196127555	0	+	.	gene_id "ENSRNOG00000016394"; gene_version "10"; transcript_id "ENSRNOT00000076654"; transcript_version "4"; exon_number "4"; gene_name "Wdr77"; gene_source "ensembl"; gene_biotype "protein_coding"; transcript_name "Wdr77-201"; transcript_source "ensembl"; transcript_biotype "protein_coding"; exon_id "ENSRNOE00000484661"; exon_version "1"; tag "Ensembl_canonical";
2	ensembl	CDS	196127506	196127555	0	+	1	gene_id "ENSRNOG00000016394"; gene_version "10"; transcript_id "ENSRNOT00000076654"; transcript_version "4"; exon_number "4"; gene_name "Wdr77"; gene_source "ensembl"; gene_biotype "protein_coding"; transcript_name "Wdr77-201"; transcript_source "ensembl"; transcript_biotype "protein_coding"; protein_id "ENSRNOP00000068445"; protein_version "1"; tag "Ensembl_canonical";
2	ensembl	exon	196130042	196130112	0	+	.	gene_id "ENSRNOG00000016394"; gene_version "10"; transcript_id "ENSRNOT00000076654"; transcript_version "4"; exon_number "5"; gene_name "Wdr77"; gene_source "ensembl"; gene_biotype "protein_coding"; transcript_name "Wdr77-201"; transcript_source "ensembl"; transcript_biotype "protein_coding"; exon_id "ENSRNOE00000498006"; exon_version "1"; tag "Ensembl_canonical";
2	ensembl	CDS	196130042	196130112	0	+	2	gene_id "ENSRNOG00000016394"; gene_version "10"; transcript_id "ENSRNOT00000076654"; transcript_version "4"; exon_number "5"; gene_name "Wdr77"; gene_source "ensembl"; gene_biotype "protein_coding"; transcript_name "Wdr77-201"; transcript_source "ensembl"; transcript_biotype "protein_coding"; protein_id "ENSRNOP00000068445"; protein_version "1"; tag "Ensembl_canonical";
2	ensembl	exon	196130236	196130290	0	+	.	gene_id "ENSRNOG00000016394"; gene_version "10"; transcript_id "ENSRNOT00000076654"; transcript_version "4"; exon_number "6"; gene_name "Wdr77"; gene_source "ensembl"; gene_biotype "protein_coding"; transcript_name "Wdr77-201"; transcript_source "ensembl"; transcript_biotype "protein_coding"; exon_id "ENSRNOE00000514932"; exon_version "1"; tag "Ensembl_canonical";
2	ensembl	CDS	196130236	196130290	0	+	0	gene_id "ENSRNOG00000016394"; gene_version "10"; transcript_id "ENSRNOT00000076654"; transcript_version "4"; exon_number "6"; gene_name "Wdr77"; gene_source "ensembl"; gene_biotype "protein_coding"; transcript_name "Wdr77-201"; transcript_source "ensembl"; transcript_biotype "protein_coding"; protein_id "ENSRNOP00000068445"; protein_version "1"; tag "Ensembl_canonical";
2	ensembl	exon	196130729	196130800	0	+	.	gene_id "ENSRNOG00000016394"; gene_version "10"; transcript_id "ENSRNOT00000076654"; transcript_version "4"; exon_number "7"; gene_name "Wdr77"; gene_source "ensembl"; gene_biotype "protein_coding"; transcript_name "Wdr77-201"; transcript_source "ensembl"; transcript_biotype "protein_coding"; exon_id "ENSRNOE00000475687"; exon_version "1"; tag "Ensembl_canonical";
2	ensembl	CDS	196130729	196130800	0	+	2	gene_id "ENSRNOG00000016394"; gene_version "10"; transcript_id "ENSRNOT00000076654"; transcript_version "4"; exon_number "7"; gene_name "Wdr77"; gene_source "ensembl"; gene_biotype "protein_coding"; transcript_name "Wdr77-201"; transcript_source "ensembl"; transcript_biotype "protein_coding"; protein_id "ENSRNOP00000068445"; protein_version "1"; tag "Ensembl_canonical";
2	ensembl	exon	196131419	196131527	0	+	.	gene_id "ENSRNOG00000016394"; gene_version "10"; transcript_id "ENSRNOT00000076654"; transcript_version "4"; exon_number "8"; gene_name "Wdr77"; gene_source "ensembl"; gene_biotype "protein_coding"; transcript_name "Wdr77-201"; transcript_source "ensembl"; transcript_biotype "protein_coding"; exon_id "ENSRNOE00000158489"; exon_version "1"; tag "Ensembl_canonical";
2	ensembl	CDS	196131419	196131527	0	+	2	gene_id "ENSRNOG00000016394"; gene_version "10"; transcript_id "ENSRNOT00000076654"; transcript_version "4"; exon_number "8"; gene_name "Wdr77"; gene_source "ensembl"; gene_biotype "protein_coding"; transcript_name "Wdr77-201"; transcript_source "ensembl"; transcript_biotype "protein_coding"; protein_id "ENSRNOP00000068445"; protein_version "1"; tag "Ensembl_canonical";
2	ensembl	exon	196131988	196132056	0	+	.	gene_id "ENSRNOG00000016394"; gene_version "10"; transcript_id "ENSRNOT00000076654"; transcript_version "4"; exon_number "9"; gene_name "Wdr77"; gene_source "ensembl"; gene_biotype "protein_coding"; transcript_name "Wdr77-201"; transcript_source "ensembl"; transcript_biotype "protein_coding"; exon_id "ENSRNOE00000470992"; exon_version "1"; tag "Ensembl_canonical";
2	ensembl	CDS	196131988	196132056	0	+	1	gene_id "ENSRNOG00000016394"; gene_version "10"; transcript_id "ENSRNOT00000076654"; transcript_version "4"; exon_number "9"; gene_name "Wdr77"; gene_source "ensembl"; gene_biotype "protein_coding"; transcript_name "Wdr77-201"; transcript_source "ensembl"; transcript_biotype "protein_coding"; protein_id "ENSRNOP00000068445"; protein_version "1"; tag "Ensembl_canonical";
2	ensembl	CDS	196132787	196132943	0	+	1	gene_id "ENSRNOG00000016394"; gene_version "10"; transcript_id "ENSRNOT00000076654"; transcript_version "4"; exon_number "10"; gene_name "Wdr77"; gene_source "ensembl"; gene_biotype "protein_coding"; transcript_name "Wdr77-201"; transcript_source "ensembl"; transcript_biotype "protein_coding"; protein_id "ENSRNOP00000068445"; protein_version "1"; tag "Ensembl_canonical";
2	ensembl	exon	196132787	196134567	0	+	.	gene_id "ENSRNOG00000016394"; gene_version "10"; transcript_id "ENSRNOT00000076654"; transcript_version "4"; exon_number "10"; gene_name "Wdr77"; gene_source "ensembl"; gene_biotype "protein_coding"; transcript_name "Wdr77-201"; transcript_source "ensembl"; transcript_biotype "protein_coding"; exon_id "ENSRNOE00000516006"; exon_version "3"; tag "Ensembl_canonical";
2	ensembl	stop_codon	196132944	196132946	0	+	0	gene_id "ENSRNOG00000016394"; gene_version "10"; transcript_id "ENSRNOT00000076654"; transcript_version "4"; exon_number "10"; gene_name "Wdr77"; gene_source "ensembl"; gene_biotype "protein_coding"; transcript_name "Wdr77-201"; transcript_source "ensembl"; transcript_biotype "protein_coding"; tag "Ensembl_canonical";
2	ensembl	three_prime_utr	196132947	196134567	0	+	.	gene_id "ENSRNOG00000016394"; gene_version "10"; transcript_id "ENSRNOT00000076654"; transcript_version "4"; gene_name "Wdr77"; gene_source "ensembl"; gene_biotype "protein_coding"; transcript_name "Wdr77-201"; transcript_source "ensembl"; transcript_biotype "protein_coding"; tag "Ensembl_canonical";
2	sraer114_es	exon	196170962	196171033	1.01903782083887	+	.	gene_id "ENSRNOG00000033162"; transcript_id "ENSRNOG00000033162_tx_1"; exon_id "2_196170962_196171033_+"; exonnum "1"; txlen "1563";
2	sraer114_es	exon	196170962	196171033	0.106256716662142	+	.	gene_id "ENSRNOG00000033162"; transcript_id "ENSRNOG00000033162_tx_12"; exon_id "2_196170962_196171033_+"; exonnum "1"; txlen "1722";
2	sraer114_es	exon	196170962	196171033	0.0772776121179217	+	.	gene_id "ENSRNOG00000033162"; transcript_id "ENSRNOG00000033162_tx_15"; exon_id "2_196170962_196171033_+"; exonnum "1"; txlen "1931";
2	sraer114_es	exon	196170962	196171033	0.0739040253522088	+	.	gene_id "ENSRNOG00000033162"; transcript_id "ENSRNOG00000033162_tx_21"; exon_id "2_196170962_196171033_+"; exonnum "1"; txlen "965";
2	sraer114_es	exon	196170962	196171033	0.0577253747575733	+	.	gene_id "ENSRNOG00000033162"; transcript_id "ENSRNOG00000033162_tx_22"; exon_id "2_196170962_196171033_+"; exonnum "1"; txlen "834";
2	sraer114_es	exon	196170962	196171033	0.0530811719909862	+	.	gene_id "ENSRNOG00000033162"; transcript_id "ENSRNOG00000033162_tx_23"; exon_id "2_196170962_196171033_+"; exonnum "1"; txlen "1016";
2	sraer114_es	exon	196170962	196171033	0.0342359852948346	+	.	gene_id "ENSRNOG00000033162"; transcript_id "ENSRNOG00000033162_tx_28"; exon_id "2_196170962_196171033_+"; exonnum "1"; txlen "1033";
2	sraer114_es	exon	196170962	196171033	0.545042279673375	+	.	gene_id "ENSRNOG00000033162"; transcript_id "ENSRNOG00000033162_tx_3"; exon_id "2_196170962_196171033_+"; exonnum "1"; txlen "565";
2	sraer114_es	exon	196170962	196171033	0.45175874391399	+	.	gene_id "ENSRNOG00000033162"; transcript_id "ENSRNOG00000033162_tx_4"; exon_id "2_196170962_196171033_+"; exonnum "1"; txlen "974";
2	sraer114_es	exon	196170962	196171033	0.326659316055112	+	.	gene_id "ENSRNOG00000033162"; transcript_id "ENSRNOG00000033162_tx_5"; exon_id "2_196170962_196171033_+"; exonnum "1"; txlen "724";
2	sraer114_es	exon	196170962	196171033	0.322022351136372	+	.	gene_id "ENSRNOG00000033162"; transcript_id "ENSRNOG00000033162_tx_6"; exon_id "2_196170962_196171033_+"; exonnum "1"; txlen "906";
2	sraer114_es	exon	196170962	196171033	0.2662348380597	+	.	gene_id "ENSRNOG00000033162"; transcript_id "ENSRNOG00000033162_tx_7"; exon_id "2_196170962_196171033_+"; exonnum "1"; txlen "1361";
2	sraer114_es	exon	196182637	196183528	0.0358979263285645	+	.	gene_id "ENSRNOG00000033162"; transcript_id "ENSRNOG00000033162_tx_24"; exon_id "2_196182637_196183528_+"; exonnum "1"; txlen "2145";
2	sraer114_es	exon	196182637	196183528	0.0358979263285645	+	.	gene_id "ENSRNOG00000033162"; transcript_id "ENSRNOG00000033162_tx_25"; exon_id "2_196182637_196183528_+"; exonnum "1"; txlen "2077";
2	sraer114_es	exon	196182637	196183528	0.0358979263285645	+	.	gene_id "ENSRNOG00000033162"; transcript_id "ENSRNOG00000033162_tx_26"; exon_id "2_196182637_196183528_+"; exonnum "1"; txlen "1895";
2	sraer114_es	exon	196182637	196183528	0.0342359852948346	+	.	gene_id "ENSRNOG00000033162"; transcript_id "ENSRNOG00000033162_tx_30"; exon_id "2_196182637_196183528_+"; exonnum "1"; txlen "2204";
2	sraer114_mid	exon	196183811	196184161	0.0358979263285645	+	.	gene_id "ENSRNOG00000033162"; transcript_id "ENSRNOG00000033162_tx_24"; exon_id "2_196183811_196184161_+"; exonnum "2"; txlen "2145";
2	sraer114_mid	exon	196183811	196184161	0.0358979263285645	+	.	gene_id "ENSRNOG00000033162"; transcript_id "ENSRNOG00000033162_tx_25"; exon_id "2_196183811_196184161_+"; exonnum "2"; txlen "2077";
2	sraer114_mid	exon	196183811	196184161	0.0358979263285645	+	.	gene_id "ENSRNOG00000033162"; transcript_id "ENSRNOG00000033162_tx_26"; exon_id "2_196183811_196184161_+"; exonnum "2"; txlen "1895";
2	sraer114_mid	exon	196183811	196184161	0.0342359852948346	+	.	gene_id "ENSRNOG00000033162"; transcript_id "ENSRNOG00000033162_tx_30"; exon_id "2_196183811_196184161_+"; exonnum "2"; txlen "2204";
2	sraer114_mid	exon	196184052	196184161	0.106256716662142	+	.	gene_id "ENSRNOG00000033162"; transcript_id "ENSRNOG00000033162_tx_13"; exon_id "2_196184052_196184161_+"; exonnum "1"; txlen "1760";
2	sraer114_mid	exon	196184052	196184161	0.0772776121179217	+	.	gene_id "ENSRNOG00000033162"; transcript_id "ENSRNOG00000033162_tx_16"; exon_id "2_196184052_196184161_+"; exonnum "1"; txlen "1969";
2	sraer114_mid	exon	196184052	196184161	0.0577253747575733	+	.	gene_id "ENSRNOG00000033162"; transcript_id "ENSRNOG00000033162_tx_22"; exon_id "2_196184052_196184161_+"; exonnum "2"; txlen "834";
2	sraer114_mid	exon	196184052	196184161	0.0530811719909862	+	.	gene_id "ENSRNOG00000033162"; transcript_id "ENSRNOG00000033162_tx_23"; exon_id "2_196184052_196184161_+"; exonnum "2"; txlen "1016";
2	sraer114_mid	exon	196184052	196184161	0.183534328780064	+	.	gene_id "ENSRNOG00000033162"; transcript_id "ENSRNOG00000033162_tx_9"; exon_id "2_196184052_196184161_+"; exonnum "1"; txlen "1012";
2	sraer114_es	exon	196186013	196186181	0.0757845111380805	+	.	gene_id "ENSRNOG00000033162"; transcript_id "ENSRNOG00000033162_tx_18"; exon_id "2_196186013_196186181_+"; exonnum "1"; txlen "1071";
2	sraer114_es	exon	196186013	196186181	0.0757845111380805	+	.	gene_id "ENSRNOG00000033162"; transcript_id "ENSRNOG00000033162_tx_19"; exon_id "2_196186013_196186181_+"; exonnum "1"; txlen "1003";
2	sraer114_es	exon	196186013	196186181	0.0757845111380805	+	.	gene_id "ENSRNOG00000033162"; transcript_id "ENSRNOG00000033162_tx_20"; exon_id "2_196186013_196186181_+"; exonnum "1"; txlen "821";
2	sraer114_es	exon	196186013	196186181	0.0342359852948346	+	.	gene_id "ENSRNOG00000033162"; transcript_id "ENSRNOG00000033162_tx_31"; exon_id "2_196186013_196186181_+"; exonnum "1"; txlen "1130";
2	sraer114_es	exon	196186081	196186137	0.111682437466645	+	.	gene_id "ENSRNOG00000033162"; transcript_id "ENSRNOG00000033162_tx_10"; exon_id "2_196186081_196186137_+"; exonnum "1"; txlen "959";
2	sraer114_es	exon	196186081	196186137	0.111682437466645	+	.	gene_id "ENSRNOG00000033162"; transcript_id "ENSRNOG00000033162_tx_11"; exon_id "2_196186081_196186137_+"; exonnum "1"; txlen "891";
2	sraer114_es	exon	196186081	196186137	0.0857561573404595	+	.	gene_id "ENSRNOG00000033162"; transcript_id "ENSRNOG00000033162_tx_14"; exon_id "2_196186081_196186137_+"; exonnum "1"; txlen "709";
2	sraer114_es	exon	196186081	196186137	0.0342359852948346	+	.	gene_id "ENSRNOG00000033162"; transcript_id "ENSRNOG00000033162_tx_29"; exon_id "2_196186081_196186137_+"; exonnum "1"; txlen "1018";
2	sraer114_mid	exon	196188382	196188540	0.111682437466645	+	.	gene_id "ENSRNOG00000033162"; transcript_id "ENSRNOG00000033162_tx_10"; exon_id "2_196188382_196188540_+"; exonnum "2"; txlen "959";
2	sraer114_mid	exon	196188382	196188540	0.111682437466645	+	.	gene_id "ENSRNOG00000033162"; transcript_id "ENSRNOG00000033162_tx_11"; exon_id "2_196188382_196188540_+"; exonnum "2"; txlen "891";
2	sraer114_mid	exon	196188382	196188540	0.106256716662142	+	.	gene_id "ENSRNOG00000033162"; transcript_id "ENSRNOG00000033162_tx_12"; exon_id "2_196188382_196188540_+"; exonnum "2"; txlen "1722";
2	sraer114_mid	exon	196188382	196188540	0.106256716662142	+	.	gene_id "ENSRNOG00000033162"; transcript_id "ENSRNOG00000033162_tx_13"; exon_id "2_196188382_196188540_+"; exonnum "2"; txlen "1760";
2	sraer114_mid	exon	196188382	196188540	0.0857561573404595	+	.	gene_id "ENSRNOG00000033162"; transcript_id "ENSRNOG00000033162_tx_14"; exon_id "2_196188382_196188540_+"; exonnum "2"; txlen "709";
2	sraer114_mid	exon	196188382	196188540	0.0772776121179217	+	.	gene_id "ENSRNOG00000033162"; transcript_id "ENSRNOG00000033162_tx_15"; exon_id "2_196188382_196188540_+"; exonnum "2"; txlen "1931";
2	sraer114_mid	exon	196188382	196188540	0.0772776121179217	+	.	gene_id "ENSRNOG00000033162"; transcript_id "ENSRNOG00000033162_tx_16"; exon_id "2_196188382_196188540_+"; exonnum "2"; txlen "1969";
2	sraer114_mid	exon	196188382	196188540	0.0757845111380805	+	.	gene_id "ENSRNOG00000033162"; transcript_id "ENSRNOG00000033162_tx_18"; exon_id "2_196188382_196188540_+"; exonnum "2"; txlen "1071";
2	sraer114_mid	exon	196188382	196188540	0.0757845111380805	+	.	gene_id "ENSRNOG00000033162"; transcript_id "ENSRNOG00000033162_tx_19"; exon_id "2_196188382_196188540_+"; exonnum "2"; txlen "1003";
2	sraer114_mid	exon	196188382	196188540	0.0757845111380805	+	.	gene_id "ENSRNOG00000033162"; transcript_id "ENSRNOG00000033162_tx_20"; exon_id "2_196188382_196188540_+"; exonnum "2"; txlen "821";
2	sraer114_mid	exon	196188382	196188540	0.0739040253522088	+	.	gene_id "ENSRNOG00000033162"; transcript_id "ENSRNOG00000033162_tx_21"; exon_id "2_196188382_196188540_+"; exonnum "2"; txlen "965";
2	sraer114_mid	exon	196188382	196188540	0.0577253747575733	+	.	gene_id "ENSRNOG00000033162"; transcript_id "ENSRNOG00000033162_tx_22"; exon_id "2_196188382_196188540_+"; exonnum "3"; txlen "834";
2	sraer114_mid	exon	196188382	196188540	0.0530811719909862	+	.	gene_id "ENSRNOG00000033162"; transcript_id "ENSRNOG00000033162_tx_23"; exon_id "2_196188382_196188540_+"; exonnum "3"; txlen "1016";
2	sraer114_mid	exon	196188382	196188540	0.0358979263285645	+	.	gene_id "ENSRNOG00000033162"; transcript_id "ENSRNOG00000033162_tx_24"; exon_id "2_196188382_196188540_+"; exonnum "3"; txlen "2145";
2	sraer114_mid	exon	196188382	196188540	0.0358979263285645	+	.	gene_id "ENSRNOG00000033162"; transcript_id "ENSRNOG00000033162_tx_25"; exon_id "2_196188382_196188540_+"; exonnum "3"; txlen "2077";
2	sraer114_mid	exon	196188382	196188540	0.0358979263285645	+	.	gene_id "ENSRNOG00000033162"; transcript_id "ENSRNOG00000033162_tx_26"; exon_id "2_196188382_196188540_+"; exonnum "3"; txlen "1895";
2	sraer114_mid	exon	196188382	196188540	0.0342359852948346	+	.	gene_id "ENSRNOG00000033162"; transcript_id "ENSRNOG00000033162_tx_28"; exon_id "2_196188382_196188540_+"; exonnum "2"; txlen "1033";
2	sraer114_mid	exon	196188382	196188540	0.0342359852948346	+	.	gene_id "ENSRNOG00000033162"; transcript_id "ENSRNOG00000033162_tx_29"; exon_id "2_196188382_196188540_+"; exonnum "2"; txlen "1018";
2	sraer114_mid	exon	196188382	196188540	0.0342359852948346	+	.	gene_id "ENSRNOG00000033162"; transcript_id "ENSRNOG00000033162_tx_30"; exon_id "2_196188382_196188540_+"; exonnum "3"; txlen "2204";
2	sraer114_mid	exon	196188382	196188540	0.0342359852948346	+	.	gene_id "ENSRNOG00000033162"; transcript_id "ENSRNOG00000033162_tx_31"; exon_id "2_196188382_196188540_+"; exonnum "2"; txlen "1130";
2	sraer114_mid	exon	196188382	196188540	0.45175874391399	+	.	gene_id "ENSRNOG00000033162"; transcript_id "ENSRNOG00000033162_tx_4"; exon_id "2_196188382_196188540_+"; exonnum "2"; txlen "974";
2	sraer114_mid	exon	196188382	196188540	0.326659316055112	+	.	gene_id "ENSRNOG00000033162"; transcript_id "ENSRNOG00000033162_tx_5"; exon_id "2_196188382_196188540_+"; exonnum "2"; txlen "724";
2	sraer114_mid	exon	196188382	196188540	0.322022351136372	+	.	gene_id "ENSRNOG00000033162"; transcript_id "ENSRNOG00000033162_tx_6"; exon_id "2_196188382_196188540_+"; exonnum "2"; txlen "906";
2	sraer114_mid	exon	196188382	196188540	0.183534328780064	+	.	gene_id "ENSRNOG00000033162"; transcript_id "ENSRNOG00000033162_tx_9"; exon_id "2_196188382_196188540_+"; exonnum "2"; txlen "1012";
2	sraer114_mid	exon	196194124	196194182	0.0739040253522088	+	.	gene_id "ENSRNOG00000033162"; transcript_id "ENSRNOG00000033162_tx_21"; exon_id "2_196194124_196194182_+"; exonnum "3"; txlen "965";
2	sraer114_mid	exon	196194124	196194182	0.0342359852948346	+	.	gene_id "ENSRNOG00000033162"; transcript_id "ENSRNOG00000033162_tx_28"; exon_id "2_196194124_196194182_+"; exonnum "3"; txlen "1033";
2	sraer114_mid	exon	196194124	196194182	0.0342359852948346	+	.	gene_id "ENSRNOG00000033162"; transcript_id "ENSRNOG00000033162_tx_29"; exon_id "2_196194124_196194182_+"; exonnum "3"; txlen "1018";
2	sraer114_mid	exon	196194124	196194182	0.0342359852948346	+	.	gene_id "ENSRNOG00000033162"; transcript_id "ENSRNOG00000033162_tx_30"; exon_id "2_196194124_196194182_+"; exonnum "4"; txlen "2204";
2	sraer114_mid	exon	196194124	196194182	0.0342359852948346	+	.	gene_id "ENSRNOG00000033162"; transcript_id "ENSRNOG00000033162_tx_31"; exon_id "2_196194124_196194182_+"; exonnum "3"; txlen "1130";
2	sraer114_mid	exon	196197679	196197928	0.111682437466645	+	.	gene_id "ENSRNOG00000033162"; transcript_id "ENSRNOG00000033162_tx_10"; exon_id "2_196197679_196197928_+"; exonnum "3"; txlen "959";
2	sraer114_mid	exon	196197679	196197928	0.0757845111380805	+	.	gene_id "ENSRNOG00000033162"; transcript_id "ENSRNOG00000033162_tx_18"; exon_id "2_196197679_196197928_+"; exonnum "3"; txlen "1071";
2	sraer114_mid	exon	196197679	196197928	0.0358979263285645	+	.	gene_id "ENSRNOG00000033162"; transcript_id "ENSRNOG00000033162_tx_24"; exon_id "2_196197679_196197928_+"; exonnum "4"; txlen "2145";
2	sraer114_mid	exon	196197679	196197928	0.0342359852948346	+	.	gene_id "ENSRNOG00000033162"; transcript_id "ENSRNOG00000033162_tx_28"; exon_id "2_196197679_196197928_+"; exonnum "4"; txlen "1033";
2	sraer114_mid	exon	196197679	196197928	0.0342359852948346	+	.	gene_id "ENSRNOG00000033162"; transcript_id "ENSRNOG00000033162_tx_29"; exon_id "2_196197679_196197928_+"; exonnum "4"; txlen "1018";
2	sraer114_mid	exon	196197679	196197928	0.0342359852948346	+	.	gene_id "ENSRNOG00000033162"; transcript_id "ENSRNOG00000033162_tx_30"; exon_id "2_196197679_196197928_+"; exonnum "5"; txlen "2204";
2	sraer114_mid	exon	196197679	196197928	0.0342359852948346	+	.	gene_id "ENSRNOG00000033162"; transcript_id "ENSRNOG00000033162_tx_31"; exon_id "2_196197679_196197928_+"; exonnum "4"; txlen "1130";
2	sraer114_mid	exon	196197679	196197928	0.45175874391399	+	.	gene_id "ENSRNOG00000033162"; transcript_id "ENSRNOG00000033162_tx_4"; exon_id "2_196197679_196197928_+"; exonnum "3"; txlen "974";
2	sraer114_mid	exon	196197679	196197928	0.183534328780064	+	.	gene_id "ENSRNOG00000033162"; transcript_id "ENSRNOG00000033162_tx_9"; exon_id "2_196197679_196197928_+"; exonnum "3"; txlen "1012";
2	sraer114_mid	exon	196197747	196197928	0.111682437466645	+	.	gene_id "ENSRNOG00000033162"; transcript_id "ENSRNOG00000033162_tx_11"; exon_id "2_196197747_196197928_+"; exonnum "3"; txlen "891";
2	sraer114_mid	exon	196197747	196197928	0.0757845111380805	+	.	gene_id "ENSRNOG00000033162"; transcript_id "ENSRNOG00000033162_tx_19"; exon_id "2_196197747_196197928_+"; exonnum "3"; txlen "1003";
2	sraer114_mid	exon	196197747	196197928	0.0739040253522088	+	.	gene_id "ENSRNOG00000033162"; transcript_id "ENSRNOG00000033162_tx_21"; exon_id "2_196197747_196197928_+"; exonnum "4"; txlen "965";
2	sraer114_mid	exon	196197747	196197928	0.0530811719909862	+	.	gene_id "ENSRNOG00000033162"; transcript_id "ENSRNOG00000033162_tx_23"; exon_id "2_196197747_196197928_+"; exonnum "4"; txlen "1016";
2	sraer114_mid	exon	196197747	196197928	0.0358979263285645	+	.	gene_id "ENSRNOG00000033162"; transcript_id "ENSRNOG00000033162_tx_25"; exon_id "2_196197747_196197928_+"; exonnum "4"; txlen "2077";
2	sraer114_mid	exon	196197747	196197928	0.322022351136372	+	.	gene_id "ENSRNOG00000033162"; transcript_id "ENSRNOG00000033162_tx_6"; exon_id "2_196197747_196197928_+"; exonnum "3"; txlen "906";
2	sraer114_ss	exon	196200332	196200824	0.111682437466645	+	.	gene_id "ENSRNOG00000033162"; transcript_id "ENSRNOG00000033162_tx_10"; exon_id "2_196200332_196200824_+"; exonnum "4"; txlen "959";
2	sraer114_ss	exon	196200332	196200824	0.111682437466645	+	.	gene_id "ENSRNOG00000033162"; transcript_id "ENSRNOG00000033162_tx_11"; exon_id "2_196200332_196200824_+"; exonnum "4"; txlen "891";
2	sraer114_ss	exon	196200332	196200824	0.0857561573404595	+	.	gene_id "ENSRNOG00000033162"; transcript_id "ENSRNOG00000033162_tx_14"; exon_id "2_196200332_196200824_+"; exonnum "3"; txlen "709";
2	sraer114_ss	exon	196200332	196200824	0.0757845111380805	+	.	gene_id "ENSRNOG00000033162"; transcript_id "ENSRNOG00000033162_tx_18"; exon_id "2_196200332_196200824_+"; exonnum "4"; txlen "1071";
2	sraer114_ss	exon	196200332	196200824	0.0757845111380805	+	.	gene_id "ENSRNOG00000033162"; transcript_id "ENSRNOG00000033162_tx_19"; exon_id "2_196200332_196200824_+"; exonnum "4"; txlen "1003";
2	sraer114_ss	exon	196200332	196200824	0.0757845111380805	+	.	gene_id "ENSRNOG00000033162"; transcript_id "ENSRNOG00000033162_tx_20"; exon_id "2_196200332_196200824_+"; exonnum "3"; txlen "821";
2	sraer114_ss	exon	196200332	196200824	0.0739040253522088	+	.	gene_id "ENSRNOG00000033162"; transcript_id "ENSRNOG00000033162_tx_21"; exon_id "2_196200332_196200824_+"; exonnum "5"; txlen "965";
2	sraer114_ss	exon	196200332	196200824	0.0577253747575733	+	.	gene_id "ENSRNOG00000033162"; transcript_id "ENSRNOG00000033162_tx_22"; exon_id "2_196200332_196200824_+"; exonnum "4"; txlen "834";
2	sraer114_ss	exon	196200332	196200824	0.0530811719909862	+	.	gene_id "ENSRNOG00000033162"; transcript_id "ENSRNOG00000033162_tx_23"; exon_id "2_196200332_196200824_+"; exonnum "5"; txlen "1016";
2	sraer114_ss	exon	196200332	196200824	0.0358979263285645	+	.	gene_id "ENSRNOG00000033162"; transcript_id "ENSRNOG00000033162_tx_24"; exon_id "2_196200332_196200824_+"; exonnum "5"; txlen "2145";
2	sraer114_ss	exon	196200332	196200824	0.0358979263285645	+	.	gene_id "ENSRNOG00000033162"; transcript_id "ENSRNOG00000033162_tx_25"; exon_id "2_196200332_196200824_+"; exonnum "5"; txlen "2077";
2	sraer114_ss	exon	196200332	196200824	0.0358979263285645	+	.	gene_id "ENSRNOG00000033162"; transcript_id "ENSRNOG00000033162_tx_26"; exon_id "2_196200332_196200824_+"; exonnum "4"; txlen "1895";
2	sraer114_ss	exon	196200332	196200824	0.0342359852948346	+	.	gene_id "ENSRNOG00000033162"; transcript_id "ENSRNOG00000033162_tx_28"; exon_id "2_196200332_196200824_+"; exonnum "5"; txlen "1033";
2	sraer114_ss	exon	196200332	196200824	0.0342359852948346	+	.	gene_id "ENSRNOG00000033162"; transcript_id "ENSRNOG00000033162_tx_29"; exon_id "2_196200332_196200824_+"; exonnum "5"; txlen "1018";
2	sraer114_ss	exon	196200332	196200824	0.545042279673375	+	.	gene_id "ENSRNOG00000033162"; transcript_id "ENSRNOG00000033162_tx_3"; exon_id "2_196200332_196200824_+"; exonnum "2"; txlen "565";
2	sraer114_ss	exon	196200332	196200824	0.0342359852948346	+	.	gene_id "ENSRNOG00000033162"; transcript_id "ENSRNOG00000033162_tx_30"; exon_id "2_196200332_196200824_+"; exonnum "6"; txlen "2204";
2	sraer114_ss	exon	196200332	196200824	0.0342359852948346	+	.	gene_id "ENSRNOG00000033162"; transcript_id "ENSRNOG00000033162_tx_31"; exon_id "2_196200332_196200824_+"; exonnum "5"; txlen "1130";
2	sraer114_ss	exon	196200332	196200824	0.45175874391399	+	.	gene_id "ENSRNOG00000033162"; transcript_id "ENSRNOG00000033162_tx_4"; exon_id "2_196200332_196200824_+"; exonnum "4"; txlen "974";
2	sraer114_ss	exon	196200332	196200824	0.326659316055112	+	.	gene_id "ENSRNOG00000033162"; transcript_id "ENSRNOG00000033162_tx_5"; exon_id "2_196200332_196200824_+"; exonnum "3"; txlen "724";
2	sraer114_ss	exon	196200332	196200824	0.322022351136372	+	.	gene_id "ENSRNOG00000033162"; transcript_id "ENSRNOG00000033162_tx_6"; exon_id "2_196200332_196200824_+"; exonnum "4"; txlen "906";
2	sraer114_ss	exon	196200332	196200824	0.183534328780064	+	.	gene_id "ENSRNOG00000033162"; transcript_id "ENSRNOG00000033162_tx_9"; exon_id "2_196200332_196200824_+"; exonnum "4"; txlen "1012";
2	sraer114_es	exon	196238959	196239054	0.54644621189037	+	.	gene_id "ENSRNOG00000033162"; transcript_id "ENSRNOG00000033162_tx_2"; exon_id "2_196238959_196239054_+"; exonnum "1"; txlen "1587";
2	sraer114_es	exon	196238959	196239054	0.194114712739645	+	.	gene_id "ENSRNOG00000033162"; transcript_id "ENSRNOG00000033162_tx_8"; exon_id "2_196238959_196239054_+"; exonnum "1"; txlen "1645";
2	ensembl	five_prime_utr	196290456	196290525	0	+	.	gene_id "ENSRNOG00000017695"; gene_version "5"; transcript_id "ENSRNOT00000023972"; transcript_version "5"; gene_name "Prdx1l1"; gene_source "ensembl"; gene_biotype "protein_coding"; transcript_name "Prdx1l1-201"; transcript_source "ensembl"; transcript_biotype "protein_coding"; tag "Ensembl_canonical";
2	ensembl	gene	196290456	196291305	0	+	.	gene_id "ENSRNOG00000017695"; gene_version "5"; gene_name "Prdx1l1"; gene_source "ensembl"; gene_biotype "protein_coding";
2	ensembl	transcript	196290456	196291305	0	+	.	gene_id "ENSRNOG00000017695"; gene_version "5"; transcript_id "ENSRNOT00000023972"; transcript_version "5"; gene_name "Prdx1l1"; gene_source "ensembl"; gene_biotype "protein_coding"; transcript_name "Prdx1l1-201"; transcript_source "ensembl"; transcript_biotype "protein_coding"; tag "Ensembl_canonical";
2	ensembl	exon	196290456	196291305	0	+	.	gene_id "ENSRNOG00000017695"; gene_version "5"; transcript_id "ENSRNOT00000023972"; transcript_version "5"; exon_number "1"; gene_name "Prdx1l1"; gene_source "ensembl"; gene_biotype "protein_coding"; transcript_name "Prdx1l1-201"; transcript_source "ensembl"; transcript_biotype "protein_coding"; exon_id "ENSRNOE00000169929"; exon_version "5"; tag "Ensembl_canonical";
2	ensembl	start_codon	196290526	196290528	0	+	0	gene_id "ENSRNOG00000017695"; gene_version "5"; transcript_id "ENSRNOT00000023972"; transcript_version "5"; exon_number "1"; gene_name "Prdx1l1"; gene_source "ensembl"; gene_biotype "protein_coding"; transcript_name "Prdx1l1-201"; transcript_source "ensembl"; transcript_biotype "protein_coding"; tag "Ensembl_canonical";
2	ensembl	CDS	196290526	196291122	0	+	0	gene_id "ENSRNOG00000017695"; gene_version "5"; transcript_id "ENSRNOT00000023972"; transcript_version "5"; exon_number "1"; gene_name "Prdx1l1"; gene_source "ensembl"; gene_biotype "protein_coding"; transcript_name "Prdx1l1-201"; transcript_source "ensembl"; transcript_biotype "protein_coding"; protein_id "ENSRNOP00000072842"; protein_version "1"; tag "Ensembl_canonical";
2	sraer114_mid	exon	196290687	196290895	0.0772776121179217	+	.	gene_id "ENSRNOG00000033162"; transcript_id "ENSRNOG00000033162_tx_15"; exon_id "2_196290687_196290895_+"; exonnum "3"; txlen "1931";
2	sraer114_mid	exon	196290687	196290895	0.0772776121179217	+	.	gene_id "ENSRNOG00000033162"; transcript_id "ENSRNOG00000033162_tx_16"; exon_id "2_196290687_196290895_+"; exonnum "3"; txlen "1969";
2	ensembl	stop_codon	196291123	196291125	0	+	0	gene_id "ENSRNOG00000017695"; gene_version "5"; transcript_id "ENSRNOT00000023972"; transcript_version "5"; exon_number "1"; gene_name "Prdx1l1"; gene_source "ensembl"; gene_biotype "protein_coding"; transcript_name "Prdx1l1-201"; transcript_source "ensembl"; transcript_biotype "protein_coding"; tag "Ensembl_canonical";
2	ensembl	three_prime_utr	196291126	196291305	0	+	.	gene_id "ENSRNOG00000017695"; gene_version "5"; transcript_id "ENSRNOT00000023972"; transcript_version "5"; gene_name "Prdx1l1"; gene_source "ensembl"; gene_biotype "protein_coding"; transcript_name "Prdx1l1-201"; transcript_source "ensembl"; transcript_biotype "protein_coding"; tag "Ensembl_canonical";
2	sraer114_mid	exon	196295324	196295381	0.0358529127188725	+	.	gene_id "ENSRNOG00000033162"; transcript_id "ENSRNOG00000033162_tx_27"; exon_id "2_196295324_196295381_+"; exonnum "1"; txlen "1347";
2	sraer114_mid	exon	196295324	196295381	0.194114712739645	+	.	gene_id "ENSRNOG00000033162"; transcript_id "ENSRNOG00000033162_tx_8"; exon_id "2_196295324_196295381_+"; exonnum "2"; txlen "1645";
2	ensembl	five_prime_utr	196302545	196302598	0	+	.	gene_id "ENSRNOG00000033162"; gene_version "7"; transcript_id "ENSRNOT00000086321"; transcript_version "3"; gene_name "Chia"; gene_source "ensembl"; gene_biotype "protein_coding"; transcript_name "Chia-201"; transcript_source "ensembl"; transcript_biotype "protein_coding"; tag "Ensembl_canonical";
2	ensembl	exon	196302545	196302734	0	+	.	gene_id "ENSRNOG00000033162"; gene_version "7"; transcript_id "ENSRNOT00000086321"; transcript_version "3"; exon_number "1"; gene_name "Chia"; gene_source "ensembl"; gene_biotype "protein_coding"; transcript_name "Chia-201"; transcript_source "ensembl"; transcript_biotype "protein_coding"; exon_id "ENSRNOE00000550333"; exon_version "3"; tag "Ensembl_canonical";
2	ensembl	gene	196302545	196344850	0	+	.	gene_id "ENSRNOG00000033162"; gene_version "7"; gene_name "Chia"; gene_source "ensembl"; gene_biotype "protein_coding";
2	ensembl	transcript	196302545	196344850	0	+	.	gene_id "ENSRNOG00000033162"; gene_version "7"; transcript_id "ENSRNOT00000086321"; transcript_version "3"; gene_name "Chia"; gene_source "ensembl"; gene_biotype "protein_coding"; transcript_name "Chia-201"; transcript_source "ensembl"; transcript_biotype "protein_coding"; tag "Ensembl_canonical";
2	ensembl	start_codon	196302599	196302601	0	+	0	gene_id "ENSRNOG00000033162"; gene_version "7"; transcript_id "ENSRNOT00000086321"; transcript_version "3"; exon_number "1"; gene_name "Chia"; gene_source "ensembl"; gene_biotype "protein_coding"; transcript_name "Chia-201"; transcript_source "ensembl"; transcript_biotype "protein_coding"; tag "Ensembl_canonical";
2	ensembl	CDS	196302599	196302734	0	+	0	gene_id "ENSRNOG00000033162"; gene_version "7"; transcript_id "ENSRNOT00000086321"; transcript_version "3"; exon_number "1"; gene_name "Chia"; gene_source "ensembl"; gene_biotype "protein_coding"; transcript_name "Chia-201"; transcript_source "ensembl"; transcript_biotype "protein_coding"; protein_id "ENSRNOP00000073705"; protein_version "2"; tag "Ensembl_canonical";
2	ensembl	exon	196303708	196303737	0	+	.	gene_id "ENSRNOG00000033162"; gene_version "7"; transcript_id "ENSRNOT00000086321"; transcript_version "3"; exon_number "2"; gene_name "Chia"; gene_source "ensembl"; gene_biotype "protein_coding"; transcript_name "Chia-201"; transcript_source "ensembl"; transcript_biotype "protein_coding"; exon_id "ENSRNOE00000162628"; exon_version "2"; tag "Ensembl_canonical";
2	ensembl	CDS	196303708	196303737	0	+	2	gene_id "ENSRNOG00000033162"; gene_version "7"; transcript_id "ENSRNOT00000086321"; transcript_version "3"; exon_number "2"; gene_name "Chia"; gene_source "ensembl"; gene_biotype "protein_coding"; transcript_name "Chia-201"; transcript_source "ensembl"; transcript_biotype "protein_coding"; protein_id "ENSRNOP00000073705"; protein_version "2"; tag "Ensembl_canonical";
2	ENSEMBL114_rn	exon	196303708	196303737	1.01903782083887	+	.	gene_id "ENSRNOG00000033162"; transcript_id "ENSRNOG00000033162_tx_1"; exon_id "2_196303708_196303737_+"; exonnum "2"; txlen "1563";
2	ENSEMBL114_rn	exon	196303708	196303737	0.106256716662142	+	.	gene_id "ENSRNOG00000033162"; transcript_id "ENSRNOG00000033162_tx_12"; exon_id "2_196303708_196303737_+"; exonnum "3"; txlen "1722";
2	ENSEMBL114_rn	exon	196303708	196303737	0.106256716662142	+	.	gene_id "ENSRNOG00000033162"; transcript_id "ENSRNOG00000033162_tx_13"; exon_id "2_196303708_196303737_+"; exonnum "3"; txlen "1760";
2	ENSEMBL114_rn	exon	196303708	196303737	0.0772776121179217	+	.	gene_id "ENSRNOG00000033162"; transcript_id "ENSRNOG00000033162_tx_15"; exon_id "2_196303708_196303737_+"; exonnum "4"; txlen "1931";
2	ENSEMBL114_rn	exon	196303708	196303737	0.0772776121179217	+	.	gene_id "ENSRNOG00000033162"; transcript_id "ENSRNOG00000033162_tx_16"; exon_id "2_196303708_196303737_+"; exonnum "4"; txlen "1969";
2	ENSEMBL114_rn	exon	196303708	196303737	0.54644621189037	+	.	gene_id "ENSRNOG00000033162"; transcript_id "ENSRNOG00000033162_tx_2"; exon_id "2_196303708_196303737_+"; exonnum "2"; txlen "1587";
2	ENSEMBL114_rn	exon	196303708	196303737	0.0358529127188725	+	.	gene_id "ENSRNOG00000033162"; transcript_id "ENSRNOG00000033162_tx_27"; exon_id "2_196303708_196303737_+"; exonnum "2"; txlen "1347";
2	ENSEMBL114_rn	exon	196303708	196303737	0.2662348380597	+	.	gene_id "ENSRNOG00000033162"; transcript_id "ENSRNOG00000033162_tx_7"; exon_id "2_196303708_196303737_+"; exonnum "2"; txlen "1361";
2	ENSEMBL114_rn	exon	196303708	196303737	0.194114712739645	+	.	gene_id "ENSRNOG00000033162"; transcript_id "ENSRNOG00000033162_tx_8"; exon_id "2_196303708_196303737_+"; exonnum "3"; txlen "1645";
2	ensembl	exon	196304223	196304424	0	+	.	gene_id "ENSRNOG00000033162"; gene_version "7"; transcript_id "ENSRNOT00000086321"; transcript_version "3"; exon_number "3"; gene_name "Chia"; gene_source "ensembl"; gene_biotype "protein_coding"; transcript_name "Chia-201"; transcript_source "ensembl"; transcript_biotype "protein_coding"; exon_id "ENSRNOE00000162750"; exon_version "1"; tag "Ensembl_canonical";
2	ensembl	CDS	196304223	196304424	0	+	2	gene_id "ENSRNOG00000033162"; gene_version "7"; transcript_id "ENSRNOT00000086321"; transcript_version "3"; exon_number "3"; gene_name "Chia"; gene_source "ensembl"; gene_biotype "protein_coding"; transcript_name "Chia-201"; transcript_source "ensembl"; transcript_biotype "protein_coding"; protein_id "ENSRNOP00000073705"; protein_version "2"; tag "Ensembl_canonical";
2	ENSEMBL114_rn	exon	196304223	196304424	1.01903782083887	+	.	gene_id "ENSRNOG00000033162"; transcript_id "ENSRNOG00000033162_tx_1"; exon_id "2_196304223_196304424_+"; exonnum "3"; txlen "1563";
2	ENSEMBL114_rn	exon	196304223	196304424	0.106256716662142	+	.	gene_id "ENSRNOG00000033162"; transcript_id "ENSRNOG00000033162_tx_12"; exon_id "2_196304223_196304424_+"; exonnum "4"; txlen "1722";
2	ENSEMBL114_rn	exon	196304223	196304424	0.106256716662142	+	.	gene_id "ENSRNOG00000033162"; transcript_id "ENSRNOG00000033162_tx_13"; exon_id "2_196304223_196304424_+"; exonnum "4"; txlen "1760";
2	ENSEMBL114_rn	exon	196304223	196304424	0.0772776121179217	+	.	gene_id "ENSRNOG00000033162"; transcript_id "ENSRNOG00000033162_tx_15"; exon_id "2_196304223_196304424_+"; exonnum "5"; txlen "1931";
2	ENSEMBL114_rn	exon	196304223	196304424	0.0772776121179217	+	.	gene_id "ENSRNOG00000033162"; transcript_id "ENSRNOG00000033162_tx_16"; exon_id "2_196304223_196304424_+"; exonnum "5"; txlen "1969";
2	ENSEMBL114_rn	exon	196304223	196304424	0.54644621189037	+	.	gene_id "ENSRNOG00000033162"; transcript_id "ENSRNOG00000033162_tx_2"; exon_id "2_196304223_196304424_+"; exonnum "3"; txlen "1587";
2	ENSEMBL114_rn	exon	196304223	196304424	0.194114712739645	+	.	gene_id "ENSRNOG00000033162"; transcript_id "ENSRNOG00000033162_tx_8"; exon_id "2_196304223_196304424_+"; exonnum "4"; txlen "1645";
2	sraer114_es	exon	196313240	196313754	0.0311715922492153	+	.	gene_id "ENSRNOG00000033162"; transcript_id "ENSRNOG00000033162_tx_32"; exon_id "2_196313240_196313754_+"; exonnum "1"; txlen "1774";
2	ensembl	exon	196325446	196325502	0	+	.	gene_id "ENSRNOG00000033162"; gene_version "7"; transcript_id "ENSRNOT00000086321"; transcript_version "3"; exon_number "4"; gene_name "Chia"; gene_source "ensembl"; gene_biotype "protein_coding"; transcript_name "Chia-201"; transcript_source "ensembl"; transcript_biotype "protein_coding"; exon_id "ENSRNOE00000559442"; exon_version "2"; tag "Ensembl_canonical";
2	ensembl	CDS	196325446	196325502	0	+	1	gene_id "ENSRNOG00000033162"; gene_version "7"; transcript_id "ENSRNOT00000086321"; transcript_version "3"; exon_number "4"; gene_name "Chia"; gene_source "ensembl"; gene_biotype "protein_coding"; transcript_name "Chia-201"; transcript_source "ensembl"; transcript_biotype "protein_coding"; protein_id "ENSRNOP00000073705"; protein_version "2"; tag "Ensembl_canonical";
2	ENSEMBL114_rn	exon	196325446	196325502	1.01903782083887	+	.	gene_id "ENSRNOG00000033162"; transcript_id "ENSRNOG00000033162_tx_1"; exon_id "2_196325446_196325502_+"; exonnum "4"; txlen "1563";
2	ENSEMBL114_rn	exon	196325446	196325502	0.106256716662142	+	.	gene_id "ENSRNOG00000033162"; transcript_id "ENSRNOG00000033162_tx_12"; exon_id "2_196325446_196325502_+"; exonnum "5"; txlen "1722";
2	ENSEMBL114_rn	exon	196325446	196325502	0.106256716662142	+	.	gene_id "ENSRNOG00000033162"; transcript_id "ENSRNOG00000033162_tx_13"; exon_id "2_196325446_196325502_+"; exonnum "5"; txlen "1760";
2	ENSEMBL114_rn	exon	196325446	196325502	0.0772776121179217	+	.	gene_id "ENSRNOG00000033162"; transcript_id "ENSRNOG00000033162_tx_15"; exon_id "2_196325446_196325502_+"; exonnum "6"; txlen "1931";
2	ENSEMBL114_rn	exon	196325446	196325502	0.0772776121179217	+	.	gene_id "ENSRNOG00000033162"; transcript_id "ENSRNOG00000033162_tx_16"; exon_id "2_196325446_196325502_+"; exonnum "6"; txlen "1969";
2	ENSEMBL114_rn	exon	196325446	196325502	0.54644621189037	+	.	gene_id "ENSRNOG00000033162"; transcript_id "ENSRNOG00000033162_tx_2"; exon_id "2_196325446_196325502_+"; exonnum "4"; txlen "1587";
2	ENSEMBL114_rn	exon	196325446	196325502	0.0358529127188725	+	.	gene_id "ENSRNOG00000033162"; transcript_id "ENSRNOG00000033162_tx_27"; exon_id "2_196325446_196325502_+"; exonnum "3"; txlen "1347";
2	ENSEMBL114_rn	exon	196325446	196325502	0.0311715922492153	+	.	gene_id "ENSRNOG00000033162"; transcript_id "ENSRNOG00000033162_tx_32"; exon_id "2_196325446_196325502_+"; exonnum "2"; txlen "1774";
2	ENSEMBL114_rn	exon	196325446	196325502	0.2662348380597	+	.	gene_id "ENSRNOG00000033162"; transcript_id "ENSRNOG00000033162_tx_7"; exon_id "2_196325446_196325502_+"; exonnum "3"; txlen "1361";
2	ENSEMBL114_rn	exon	196325446	196325502	0.194114712739645	+	.	gene_id "ENSRNOG00000033162"; transcript_id "ENSRNOG00000033162_tx_8"; exon_id "2_196325446_196325502_+"; exonnum "5"; txlen "1645";
2	ensembl	exon	196326625	196326790	0	+	.	gene_id "ENSRNOG00000033162"; gene_version "7"; transcript_id "ENSRNOT00000086321"; transcript_version "3"; exon_number "5"; gene_name "Chia"; gene_source "ensembl"; gene_biotype "protein_coding"; transcript_name "Chia-201"; transcript_source "ensembl"; transcript_biotype "protein_coding"; exon_id "ENSRNOE00000531992"; exon_version "1"; tag "Ensembl_canonical";
2	ensembl	CDS	196326625	196326790	0	+	1	gene_id "ENSRNOG00000033162"; gene_version "7"; transcript_id "ENSRNOT00000086321"; transcript_version "3"; exon_number "5"; gene_name "Chia"; gene_source "ensembl"; gene_biotype "protein_coding"; transcript_name "Chia-201"; transcript_source "ensembl"; transcript_biotype "protein_coding"; protein_id "ENSRNOP00000073705"; protein_version "2"; tag "Ensembl_canonical";
2	ENSEMBL114_rn	exon	196326625	196326790	1.01903782083887	+	.	gene_id "ENSRNOG00000033162"; transcript_id "ENSRNOG00000033162_tx_1"; exon_id "2_196326625_196326790_+"; exonnum "5"; txlen "1563";
2	ENSEMBL114_rn	exon	196326625	196326790	0.106256716662142	+	.	gene_id "ENSRNOG00000033162"; transcript_id "ENSRNOG00000033162_tx_12"; exon_id "2_196326625_196326790_+"; exonnum "6"; txlen "1722";
2	ENSEMBL114_rn	exon	196326625	196326790	0.106256716662142	+	.	gene_id "ENSRNOG00000033162"; transcript_id "ENSRNOG00000033162_tx_13"; exon_id "2_196326625_196326790_+"; exonnum "6"; txlen "1760";
2	ENSEMBL114_rn	exon	196326625	196326790	0.0772776121179217	+	.	gene_id "ENSRNOG00000033162"; transcript_id "ENSRNOG00000033162_tx_15"; exon_id "2_196326625_196326790_+"; exonnum "7"; txlen "1931";
2	ENSEMBL114_rn	exon	196326625	196326790	0.0772776121179217	+	.	gene_id "ENSRNOG00000033162"; transcript_id "ENSRNOG00000033162_tx_16"; exon_id "2_196326625_196326790_+"; exonnum "7"; txlen "1969";
2	ENSEMBL114_rn	exon	196326625	196326790	0.54644621189037	+	.	gene_id "ENSRNOG00000033162"; transcript_id "ENSRNOG00000033162_tx_2"; exon_id "2_196326625_196326790_+"; exonnum "5"; txlen "1587";
2	ENSEMBL114_rn	exon	196326625	196326790	0.0358529127188725	+	.	gene_id "ENSRNOG00000033162"; transcript_id "ENSRNOG00000033162_tx_27"; exon_id "2_196326625_196326790_+"; exonnum "4"; txlen "1347";
2	ENSEMBL114_rn	exon	196326625	196326790	0.0311715922492153	+	.	gene_id "ENSRNOG00000033162"; transcript_id "ENSRNOG00000033162_tx_32"; exon_id "2_196326625_196326790_+"; exonnum "3"; txlen "1774";
2	ENSEMBL114_rn	exon	196326625	196326790	0.2662348380597	+	.	gene_id "ENSRNOG00000033162"; transcript_id "ENSRNOG00000033162_tx_7"; exon_id "2_196326625_196326790_+"; exonnum "4"; txlen "1361";
2	ENSEMBL114_rn	exon	196326625	196326790	0.194114712739645	+	.	gene_id "ENSRNOG00000033162"; transcript_id "ENSRNOG00000033162_tx_8"; exon_id "2_196326625_196326790_+"; exonnum "6"; txlen "1645";
2	sraer114_es	exon	196328761	196328882	0.0765820599702944	+	.	gene_id "ENSRNOG00000033162"; transcript_id "ENSRNOG00000033162_tx_17"; exon_id "2_196328761_196328882_+"; exonnum "1"; txlen "1158";
2	ensembl	exon	196334222	196334346	0	+	.	gene_id "ENSRNOG00000033162"; gene_version "7"; transcript_id "ENSRNOT00000086321"; transcript_version "3"; exon_number "6"; gene_name "Chia"; gene_source "ensembl"; gene_biotype "protein_coding"; transcript_name "Chia-201"; transcript_source "ensembl"; transcript_biotype "protein_coding"; exon_id "ENSRNOE00000164912"; exon_version "1"; tag "Ensembl_canonical";
2	ensembl	CDS	196334222	196334346	0	+	0	gene_id "ENSRNOG00000033162"; gene_version "7"; transcript_id "ENSRNOT00000086321"; transcript_version "3"; exon_number "6"; gene_name "Chia"; gene_source "ensembl"; gene_biotype "protein_coding"; transcript_name "Chia-201"; transcript_source "ensembl"; transcript_biotype "protein_coding"; protein_id "ENSRNOP00000073705"; protein_version "2"; tag "Ensembl_canonical";
2	ENSEMBL114_rn	exon	196334222	196334346	1.01903782083887	+	.	gene_id "ENSRNOG00000033162"; transcript_id "ENSRNOG00000033162_tx_1"; exon_id "2_196334222_196334346_+"; exonnum "6"; txlen "1563";
2	ENSEMBL114_rn	exon	196334222	196334346	0.106256716662142	+	.	gene_id "ENSRNOG00000033162"; transcript_id "ENSRNOG00000033162_tx_12"; exon_id "2_196334222_196334346_+"; exonnum "7"; txlen "1722";
2	ENSEMBL114_rn	exon	196334222	196334346	0.106256716662142	+	.	gene_id "ENSRNOG00000033162"; transcript_id "ENSRNOG00000033162_tx_13"; exon_id "2_196334222_196334346_+"; exonnum "7"; txlen "1760";
2	ENSEMBL114_rn	exon	196334222	196334346	0.0772776121179217	+	.	gene_id "ENSRNOG00000033162"; transcript_id "ENSRNOG00000033162_tx_15"; exon_id "2_196334222_196334346_+"; exonnum "8"; txlen "1931";
2	ENSEMBL114_rn	exon	196334222	196334346	0.0772776121179217	+	.	gene_id "ENSRNOG00000033162"; transcript_id "ENSRNOG00000033162_tx_16"; exon_id "2_196334222_196334346_+"; exonnum "8"; txlen "1969";
2	ENSEMBL114_rn	exon	196334222	196334346	0.0765820599702944	+	.	gene_id "ENSRNOG00000033162"; transcript_id "ENSRNOG00000033162_tx_17"; exon_id "2_196334222_196334346_+"; exonnum "2"; txlen "1158";
2	ENSEMBL114_rn	exon	196334222	196334346	0.54644621189037	+	.	gene_id "ENSRNOG00000033162"; transcript_id "ENSRNOG00000033162_tx_2"; exon_id "2_196334222_196334346_+"; exonnum "6"; txlen "1587";
2	ENSEMBL114_rn	exon	196334222	196334346	0.0358529127188725	+	.	gene_id "ENSRNOG00000033162"; transcript_id "ENSRNOG00000033162_tx_27"; exon_id "2_196334222_196334346_+"; exonnum "5"; txlen "1347";
2	ENSEMBL114_rn	exon	196334222	196334346	0.0311715922492153	+	.	gene_id "ENSRNOG00000033162"; transcript_id "ENSRNOG00000033162_tx_32"; exon_id "2_196334222_196334346_+"; exonnum "4"; txlen "1774";
2	ENSEMBL114_rn	exon	196334222	196334346	0.2662348380597	+	.	gene_id "ENSRNOG00000033162"; transcript_id "ENSRNOG00000033162_tx_7"; exon_id "2_196334222_196334346_+"; exonnum "5"; txlen "1361";
2	ENSEMBL114_rn	exon	196334222	196334346	0.194114712739645	+	.	gene_id "ENSRNOG00000033162"; transcript_id "ENSRNOG00000033162_tx_8"; exon_id "2_196334222_196334346_+"; exonnum "7"; txlen "1645";
2	ensembl	exon	196334515	196334638	0	+	.	gene_id "ENSRNOG00000033162"; gene_version "7"; transcript_id "ENSRNOT00000086321"; transcript_version "3"; exon_number "7"; gene_name "Chia"; gene_source "ensembl"; gene_biotype "protein_coding"; transcript_name "Chia-201"; transcript_source "ensembl"; transcript_biotype "protein_coding"; exon_id "ENSRNOE00000162402"; exon_version "1"; tag "Ensembl_canonical";
2	ensembl	CDS	196334515	196334638	0	+	1	gene_id "ENSRNOG00000033162"; gene_version "7"; transcript_id "ENSRNOT00000086321"; transcript_version "3"; exon_number "7"; gene_name "Chia"; gene_source "ensembl"; gene_biotype "protein_coding"; transcript_name "Chia-201"; transcript_source "ensembl"; transcript_biotype "protein_coding"; protein_id "ENSRNOP00000073705"; protein_version "2"; tag "Ensembl_canonical";
2	ENSEMBL114_rn	exon	196334515	196334638	1.01903782083887	+	.	gene_id "ENSRNOG00000033162"; transcript_id "ENSRNOG00000033162_tx_1"; exon_id "2_196334515_196334638_+"; exonnum "7"; txlen "1563";
2	ENSEMBL114_rn	exon	196334515	196334638	0.106256716662142	+	.	gene_id "ENSRNOG00000033162"; transcript_id "ENSRNOG00000033162_tx_12"; exon_id "2_196334515_196334638_+"; exonnum "8"; txlen "1722";
2	ENSEMBL114_rn	exon	196334515	196334638	0.106256716662142	+	.	gene_id "ENSRNOG00000033162"; transcript_id "ENSRNOG00000033162_tx_13"; exon_id "2_196334515_196334638_+"; exonnum "8"; txlen "1760";
2	ENSEMBL114_rn	exon	196334515	196334638	0.0772776121179217	+	.	gene_id "ENSRNOG00000033162"; transcript_id "ENSRNOG00000033162_tx_15"; exon_id "2_196334515_196334638_+"; exonnum "9"; txlen "1931";
2	ENSEMBL114_rn	exon	196334515	196334638	0.0772776121179217	+	.	gene_id "ENSRNOG00000033162"; transcript_id "ENSRNOG00000033162_tx_16"; exon_id "2_196334515_196334638_+"; exonnum "9"; txlen "1969";
2	ENSEMBL114_rn	exon	196334515	196334638	0.0765820599702944	+	.	gene_id "ENSRNOG00000033162"; transcript_id "ENSRNOG00000033162_tx_17"; exon_id "2_196334515_196334638_+"; exonnum "3"; txlen "1158";
2	ENSEMBL114_rn	exon	196334515	196334638	0.54644621189037	+	.	gene_id "ENSRNOG00000033162"; transcript_id "ENSRNOG00000033162_tx_2"; exon_id "2_196334515_196334638_+"; exonnum "7"; txlen "1587";
2	ENSEMBL114_rn	exon	196334515	196334638	0.0358529127188725	+	.	gene_id "ENSRNOG00000033162"; transcript_id "ENSRNOG00000033162_tx_27"; exon_id "2_196334515_196334638_+"; exonnum "6"; txlen "1347";
2	ENSEMBL114_rn	exon	196334515	196334638	0.0311715922492153	+	.	gene_id "ENSRNOG00000033162"; transcript_id "ENSRNOG00000033162_tx_32"; exon_id "2_196334515_196334638_+"; exonnum "5"; txlen "1774";
2	ENSEMBL114_rn	exon	196334515	196334638	0.2662348380597	+	.	gene_id "ENSRNOG00000033162"; transcript_id "ENSRNOG00000033162_tx_7"; exon_id "2_196334515_196334638_+"; exonnum "6"; txlen "1361";
2	ENSEMBL114_rn	exon	196334515	196334638	0.194114712739645	+	.	gene_id "ENSRNOG00000033162"; transcript_id "ENSRNOG00000033162_tx_8"; exon_id "2_196334515_196334638_+"; exonnum "8"; txlen "1645";
2	ensembl	exon	196334908	196335093	0	+	.	gene_id "ENSRNOG00000033162"; gene_version "7"; transcript_id "ENSRNOT00000086321"; transcript_version "3"; exon_number "8"; gene_name "Chia"; gene_source "ensembl"; gene_biotype "protein_coding"; transcript_name "Chia-201"; transcript_source "ensembl"; transcript_biotype "protein_coding"; exon_id "ENSRNOE00000165630"; exon_version "1"; tag "Ensembl_canonical";
2	ensembl	CDS	196334908	196335093	0	+	0	gene_id "ENSRNOG00000033162"; gene_version "7"; transcript_id "ENSRNOT00000086321"; transcript_version "3"; exon_number "8"; gene_name "Chia"; gene_source "ensembl"; gene_biotype "protein_coding"; transcript_name "Chia-201"; transcript_source "ensembl"; transcript_biotype "protein_coding"; protein_id "ENSRNOP00000073705"; protein_version "2"; tag "Ensembl_canonical";
2	ENSEMBL114_rn	exon	196334908	196335093	1.01903782083887	+	.	gene_id "ENSRNOG00000033162"; transcript_id "ENSRNOG00000033162_tx_1"; exon_id "2_196334908_196335093_+"; exonnum "8"; txlen "1563";
2	ENSEMBL114_rn	exon	196334908	196335093	0.106256716662142	+	.	gene_id "ENSRNOG00000033162"; transcript_id "ENSRNOG00000033162_tx_12"; exon_id "2_196334908_196335093_+"; exonnum "9"; txlen "1722";
2	ENSEMBL114_rn	exon	196334908	196335093	0.106256716662142	+	.	gene_id "ENSRNOG00000033162"; transcript_id "ENSRNOG00000033162_tx_13"; exon_id "2_196334908_196335093_+"; exonnum "9"; txlen "1760";
2	ENSEMBL114_rn	exon	196334908	196335093	0.0772776121179217	+	.	gene_id "ENSRNOG00000033162"; transcript_id "ENSRNOG00000033162_tx_15"; exon_id "2_196334908_196335093_+"; exonnum "10"; txlen "1931";
2	ENSEMBL114_rn	exon	196334908	196335093	0.0772776121179217	+	.	gene_id "ENSRNOG00000033162"; transcript_id "ENSRNOG00000033162_tx_16"; exon_id "2_196334908_196335093_+"; exonnum "10"; txlen "1969";
2	ENSEMBL114_rn	exon	196334908	196335093	0.0765820599702944	+	.	gene_id "ENSRNOG00000033162"; transcript_id "ENSRNOG00000033162_tx_17"; exon_id "2_196334908_196335093_+"; exonnum "4"; txlen "1158";
2	ENSEMBL114_rn	exon	196334908	196335093	0.54644621189037	+	.	gene_id "ENSRNOG00000033162"; transcript_id "ENSRNOG00000033162_tx_2"; exon_id "2_196334908_196335093_+"; exonnum "8"; txlen "1587";
2	ENSEMBL114_rn	exon	196334908	196335093	0.0358529127188725	+	.	gene_id "ENSRNOG00000033162"; transcript_id "ENSRNOG00000033162_tx_27"; exon_id "2_196334908_196335093_+"; exonnum "7"; txlen "1347";
2	ENSEMBL114_rn	exon	196334908	196335093	0.0311715922492153	+	.	gene_id "ENSRNOG00000033162"; transcript_id "ENSRNOG00000033162_tx_32"; exon_id "2_196334908_196335093_+"; exonnum "6"; txlen "1774";
2	ENSEMBL114_rn	exon	196334908	196335093	0.2662348380597	+	.	gene_id "ENSRNOG00000033162"; transcript_id "ENSRNOG00000033162_tx_7"; exon_id "2_196334908_196335093_+"; exonnum "7"; txlen "1361";
2	ENSEMBL114_rn	exon	196334908	196335093	0.194114712739645	+	.	gene_id "ENSRNOG00000033162"; transcript_id "ENSRNOG00000033162_tx_8"; exon_id "2_196334908_196335093_+"; exonnum "9"; txlen "1645";
2	ensembl	exon	196343361	196343480	0	+	.	gene_id "ENSRNOG00000033162"; gene_version "7"; transcript_id "ENSRNOT00000086321"; transcript_version "3"; exon_number "9"; gene_name "Chia"; gene_source "ensembl"; gene_biotype "protein_coding"; transcript_name "Chia-201"; transcript_source "ensembl"; transcript_biotype "protein_coding"; exon_id "ENSRNOE00000468610"; exon_version "1"; tag "Ensembl_canonical";
2	ensembl	CDS	196343361	196343480	0	+	0	gene_id "ENSRNOG00000033162"; gene_version "7"; transcript_id "ENSRNOT00000086321"; transcript_version "3"; exon_number "9"; gene_name "Chia"; gene_source "ensembl"; gene_biotype "protein_coding"; transcript_name "Chia-201"; transcript_source "ensembl"; transcript_biotype "protein_coding"; protein_id "ENSRNOP00000073705"; protein_version "2"; tag "Ensembl_canonical";
2	ENSEMBL114_rn	exon	196343361	196343480	1.01903782083887	+	.	gene_id "ENSRNOG00000033162"; transcript_id "ENSRNOG00000033162_tx_1"; exon_id "2_196343361_196343480_+"; exonnum "9"; txlen "1563";
2	ENSEMBL114_rn	exon	196343361	196343480	0.106256716662142	+	.	gene_id "ENSRNOG00000033162"; transcript_id "ENSRNOG00000033162_tx_12"; exon_id "2_196343361_196343480_+"; exonnum "10"; txlen "1722";
2	ENSEMBL114_rn	exon	196343361	196343480	0.106256716662142	+	.	gene_id "ENSRNOG00000033162"; transcript_id "ENSRNOG00000033162_tx_13"; exon_id "2_196343361_196343480_+"; exonnum "10"; txlen "1760";
2	ENSEMBL114_rn	exon	196343361	196343480	0.0772776121179217	+	.	gene_id "ENSRNOG00000033162"; transcript_id "ENSRNOG00000033162_tx_15"; exon_id "2_196343361_196343480_+"; exonnum "11"; txlen "1931";
2	ENSEMBL114_rn	exon	196343361	196343480	0.0772776121179217	+	.	gene_id "ENSRNOG00000033162"; transcript_id "ENSRNOG00000033162_tx_16"; exon_id "2_196343361_196343480_+"; exonnum "11"; txlen "1969";
2	ENSEMBL114_rn	exon	196343361	196343480	0.0765820599702944	+	.	gene_id "ENSRNOG00000033162"; transcript_id "ENSRNOG00000033162_tx_17"; exon_id "2_196343361_196343480_+"; exonnum "5"; txlen "1158";
2	ENSEMBL114_rn	exon	196343361	196343480	0.54644621189037	+	.	gene_id "ENSRNOG00000033162"; transcript_id "ENSRNOG00000033162_tx_2"; exon_id "2_196343361_196343480_+"; exonnum "9"; txlen "1587";
2	ENSEMBL114_rn	exon	196343361	196343480	0.0358529127188725	+	.	gene_id "ENSRNOG00000033162"; transcript_id "ENSRNOG00000033162_tx_27"; exon_id "2_196343361_196343480_+"; exonnum "8"; txlen "1347";
2	ENSEMBL114_rn	exon	196343361	196343480	0.0311715922492153	+	.	gene_id "ENSRNOG00000033162"; transcript_id "ENSRNOG00000033162_tx_32"; exon_id "2_196343361_196343480_+"; exonnum "7"; txlen "1774";
2	ENSEMBL114_rn	exon	196343361	196343480	0.2662348380597	+	.	gene_id "ENSRNOG00000033162"; transcript_id "ENSRNOG00000033162_tx_7"; exon_id "2_196343361_196343480_+"; exonnum "8"; txlen "1361";
2	ENSEMBL114_rn	exon	196343361	196343480	0.194114712739645	+	.	gene_id "ENSRNOG00000033162"; transcript_id "ENSRNOG00000033162_tx_8"; exon_id "2_196343361_196343480_+"; exonnum "10"; txlen "1645";
2	ensembl	exon	196343567	196343708	0	+	.	gene_id "ENSRNOG00000033162"; gene_version "7"; transcript_id "ENSRNOT00000086321"; transcript_version "3"; exon_number "10"; gene_name "Chia"; gene_source "ensembl"; gene_biotype "protein_coding"; transcript_name "Chia-201"; transcript_source "ensembl"; transcript_biotype "protein_coding"; exon_id "ENSRNOE00000167227"; exon_version "1"; tag "Ensembl_canonical";
2	ensembl	CDS	196343567	196343708	0	+	0	gene_id "ENSRNOG00000033162"; gene_version "7"; transcript_id "ENSRNOT00000086321"; transcript_version "3"; exon_number "10"; gene_name "Chia"; gene_source "ensembl"; gene_biotype "protein_coding"; transcript_name "Chia-201"; transcript_source "ensembl"; transcript_biotype "protein_coding"; protein_id "ENSRNOP00000073705"; protein_version "2"; tag "Ensembl_canonical";
2	ENSEMBL114_rn	exon	196343567	196343708	1.01903782083887	+	.	gene_id "ENSRNOG00000033162"; transcript_id "ENSRNOG00000033162_tx_1"; exon_id "2_196343567_196343708_+"; exonnum "10"; txlen "1563";
2	ENSEMBL114_rn	exon	196343567	196343708	0.106256716662142	+	.	gene_id "ENSRNOG00000033162"; transcript_id "ENSRNOG00000033162_tx_12"; exon_id "2_196343567_196343708_+"; exonnum "11"; txlen "1722";
2	ENSEMBL114_rn	exon	196343567	196343708	0.106256716662142	+	.	gene_id "ENSRNOG00000033162"; transcript_id "ENSRNOG00000033162_tx_13"; exon_id "2_196343567_196343708_+"; exonnum "11"; txlen "1760";
2	ENSEMBL114_rn	exon	196343567	196343708	0.0772776121179217	+	.	gene_id "ENSRNOG00000033162"; transcript_id "ENSRNOG00000033162_tx_15"; exon_id "2_196343567_196343708_+"; exonnum "12"; txlen "1931";
2	ENSEMBL114_rn	exon	196343567	196343708	0.0772776121179217	+	.	gene_id "ENSRNOG00000033162"; transcript_id "ENSRNOG00000033162_tx_16"; exon_id "2_196343567_196343708_+"; exonnum "12"; txlen "1969";
2	ENSEMBL114_rn	exon	196343567	196343708	0.0765820599702944	+	.	gene_id "ENSRNOG00000033162"; transcript_id "ENSRNOG00000033162_tx_17"; exon_id "2_196343567_196343708_+"; exonnum "6"; txlen "1158";
2	ENSEMBL114_rn	exon	196343567	196343708	0.54644621189037	+	.	gene_id "ENSRNOG00000033162"; transcript_id "ENSRNOG00000033162_tx_2"; exon_id "2_196343567_196343708_+"; exonnum "10"; txlen "1587";
2	ENSEMBL114_rn	exon	196343567	196343708	0.0358529127188725	+	.	gene_id "ENSRNOG00000033162"; transcript_id "ENSRNOG00000033162_tx_27"; exon_id "2_196343567_196343708_+"; exonnum "9"; txlen "1347";
2	ENSEMBL114_rn	exon	196343567	196343708	0.0311715922492153	+	.	gene_id "ENSRNOG00000033162"; transcript_id "ENSRNOG00000033162_tx_32"; exon_id "2_196343567_196343708_+"; exonnum "8"; txlen "1774";
2	ENSEMBL114_rn	exon	196343567	196343708	0.2662348380597	+	.	gene_id "ENSRNOG00000033162"; transcript_id "ENSRNOG00000033162_tx_7"; exon_id "2_196343567_196343708_+"; exonnum "9"; txlen "1361";
2	ENSEMBL114_rn	exon	196343567	196343708	0.194114712739645	+	.	gene_id "ENSRNOG00000033162"; transcript_id "ENSRNOG00000033162_tx_8"; exon_id "2_196343567_196343708_+"; exonnum "11"; txlen "1645";
2	ensembl	CDS	196344512	196344753	0	+	2	gene_id "ENSRNOG00000033162"; gene_version "7"; transcript_id "ENSRNOT00000086321"; transcript_version "3"; exon_number "11"; gene_name "Chia"; gene_source "ensembl"; gene_biotype "protein_coding"; transcript_name "Chia-201"; transcript_source "ensembl"; transcript_biotype "protein_coding"; protein_id "ENSRNOP00000073705"; protein_version "2"; tag "Ensembl_canonical";
2	ensembl	exon	196344512	196344850	0	+	.	gene_id "ENSRNOG00000033162"; gene_version "7"; transcript_id "ENSRNOT00000086321"; transcript_version "3"; exon_number "11"; gene_name "Chia"; gene_source "ensembl"; gene_biotype "protein_coding"; transcript_name "Chia-201"; transcript_source "ensembl"; transcript_biotype "protein_coding"; exon_id "ENSRNOE00000167767"; exon_version "5"; tag "Ensembl_canonical";
2	ENSEMBL114_rn	exon	196344512	196344850	1.01903782083887	+	.	gene_id "ENSRNOG00000033162"; transcript_id "ENSRNOG00000033162_tx_1"; exon_id "2_196344512_196344850_+"; exonnum "11"; txlen "1563";
2	ENSEMBL114_rn	exon	196344512	196344850	0.106256716662142	+	.	gene_id "ENSRNOG00000033162"; transcript_id "ENSRNOG00000033162_tx_12"; exon_id "2_196344512_196344850_+"; exonnum "12"; txlen "1722";
2	ENSEMBL114_rn	exon	196344512	196344850	0.106256716662142	+	.	gene_id "ENSRNOG00000033162"; transcript_id "ENSRNOG00000033162_tx_13"; exon_id "2_196344512_196344850_+"; exonnum "12"; txlen "1760";
2	ENSEMBL114_rn	exon	196344512	196344850	0.0772776121179217	+	.	gene_id "ENSRNOG00000033162"; transcript_id "ENSRNOG00000033162_tx_15"; exon_id "2_196344512_196344850_+"; exonnum "13"; txlen "1931";
2	ENSEMBL114_rn	exon	196344512	196344850	0.0772776121179217	+	.	gene_id "ENSRNOG00000033162"; transcript_id "ENSRNOG00000033162_tx_16"; exon_id "2_196344512_196344850_+"; exonnum "13"; txlen "1969";
2	ENSEMBL114_rn	exon	196344512	196344850	0.0765820599702944	+	.	gene_id "ENSRNOG00000033162"; transcript_id "ENSRNOG00000033162_tx_17"; exon_id "2_196344512_196344850_+"; exonnum "7"; txlen "1158";
2	ENSEMBL114_rn	exon	196344512	196344850	0.54644621189037	+	.	gene_id "ENSRNOG00000033162"; transcript_id "ENSRNOG00000033162_tx_2"; exon_id "2_196344512_196344850_+"; exonnum "11"; txlen "1587";
2	ENSEMBL114_rn	exon	196344512	196344850	0.0358529127188725	+	.	gene_id "ENSRNOG00000033162"; transcript_id "ENSRNOG00000033162_tx_27"; exon_id "2_196344512_196344850_+"; exonnum "10"; txlen "1347";
2	ENSEMBL114_rn	exon	196344512	196344850	0.0311715922492153	+	.	gene_id "ENSRNOG00000033162"; transcript_id "ENSRNOG00000033162_tx_32"; exon_id "2_196344512_196344850_+"; exonnum "9"; txlen "1774";
2	ENSEMBL114_rn	exon	196344512	196344850	0.2662348380597	+	.	gene_id "ENSRNOG00000033162"; transcript_id "ENSRNOG00000033162_tx_7"; exon_id "2_196344512_196344850_+"; exonnum "10"; txlen "1361";
2	ENSEMBL114_rn	exon	196344512	196344850	0.194114712739645	+	.	gene_id "ENSRNOG00000033162"; transcript_id "ENSRNOG00000033162_tx_8"; exon_id "2_196344512_196344850_+"; exonnum "12"; txlen "1645";
2	ensembl	stop_codon	196344754	196344756	0	+	0	gene_id "ENSRNOG00000033162"; gene_version "7"; transcript_id "ENSRNOT00000086321"; transcript_version "3"; exon_number "11"; gene_name "Chia"; gene_source "ensembl"; gene_biotype "protein_coding"; transcript_name "Chia-201"; transcript_source "ensembl"; transcript_biotype "protein_coding"; tag "Ensembl_canonical";
2	ensembl	three_prime_utr	196344757	196344850	0	+	.	gene_id "ENSRNOG00000033162"; gene_version "7"; transcript_id "ENSRNOT00000086321"; transcript_version "3"; gene_name "Chia"; gene_source "ensembl"; gene_biotype "protein_coding"; transcript_name "Chia-201"; transcript_source "ensembl"; transcript_biotype "protein_coding"; tag "Ensembl_canonical";
2	ensembl	five_prime_utr	196496454	196496470	0	+	.	gene_id "ENSRNOG00000037115"; gene_version "5"; transcript_id "ENSRNOT00000055966"; transcript_version "4"; gene_name "Chi3l3"; gene_source "ensembl"; gene_biotype "protein_coding"; transcript_name "Chi3l3-201"; transcript_source "ensembl"; transcript_biotype "protein_coding"; tag "Ensembl_canonical";
2	ensembl	exon	196496454	196496495	0	+	.	gene_id "ENSRNOG00000037115"; gene_version "5"; transcript_id "ENSRNOT00000055966"; transcript_version "4"; exon_number "1"; gene_name "Chi3l3"; gene_source "ensembl"; gene_biotype "protein_coding"; transcript_name "Chi3l3-201"; transcript_source "ensembl"; transcript_biotype "protein_coding"; exon_id "ENSRNOE00000482900"; exon_version "3"; tag "Ensembl_canonical";
2	ensembl	gene	196496454	196513836	0	+	.	gene_id "ENSRNOG00000037115"; gene_version "5"; gene_name "Chi3l3"; gene_source "ensembl"; gene_biotype "protein_coding";
2	ensembl	transcript	196496454	196513836	0	+	.	gene_id "ENSRNOG00000037115"; gene_version "5"; transcript_id "ENSRNOT00000055966"; transcript_version "4"; gene_name "Chi3l3"; gene_source "ensembl"; gene_biotype "protein_coding"; transcript_name "Chi3l3-201"; transcript_source "ensembl"; transcript_biotype "protein_coding"; tag "Ensembl_canonical";
2	ensembl	start_codon	196496471	196496473	0	+	0	gene_id "ENSRNOG00000037115"; gene_version "5"; transcript_id "ENSRNOT00000055966"; transcript_version "4"; exon_number "1"; gene_name "Chi3l3"; gene_source "ensembl"; gene_biotype "protein_coding"; transcript_name "Chi3l3-201"; transcript_source "ensembl"; transcript_biotype "protein_coding"; tag "Ensembl_canonical";
2	ensembl	CDS	196496471	196496495	0	+	0	gene_id "ENSRNOG00000037115"; gene_version "5"; transcript_id "ENSRNOT00000055966"; transcript_version "4"; exon_number "1"; gene_name "Chi3l3"; gene_source "ensembl"; gene_biotype "protein_coding"; transcript_name "Chi3l3-201"; transcript_source "ensembl"; transcript_biotype "protein_coding"; protein_id "ENSRNOP00000052819"; protein_version "4"; tag "Ensembl_canonical";
2	ensembl	exon	196500779	196500808	0	+	.	gene_id "ENSRNOG00000037115"; gene_version "5"; transcript_id "ENSRNOT00000055966"; transcript_version "4"; exon_number "2"; gene_name "Chi3l3"; gene_source "ensembl"; gene_biotype "protein_coding"; transcript_name "Chi3l3-201"; transcript_source "ensembl"; transcript_biotype "protein_coding"; exon_id "ENSRNOE00000377923"; exon_version "4"; tag "Ensembl_canonical";
2	ensembl	CDS	196500779	196500808	0	+	2	gene_id "ENSRNOG00000037115"; gene_version "5"; transcript_id "ENSRNOT00000055966"; transcript_version "4"; exon_number "2"; gene_name "Chi3l3"; gene_source "ensembl"; gene_biotype "protein_coding"; transcript_name "Chi3l3-201"; transcript_source "ensembl"; transcript_biotype "protein_coding"; protein_id "ENSRNOP00000052819"; protein_version "4"; tag "Ensembl_canonical";
2	ensembl	exon	196501328	196501529	0	+	.	gene_id "ENSRNOG00000037115"; gene_version "5"; transcript_id "ENSRNOT00000055966"; transcript_version "4"; exon_number "3"; gene_name "Chi3l3"; gene_source "ensembl"; gene_biotype "protein_coding"; transcript_name "Chi3l3-201"; transcript_source "ensembl"; transcript_biotype "protein_coding"; exon_id "ENSRNOE00000377931"; exon_version "3"; tag "Ensembl_canonical";
2	ensembl	CDS	196501328	196501529	0	+	2	gene_id "ENSRNOG00000037115"; gene_version "5"; transcript_id "ENSRNOT00000055966"; transcript_version "4"; exon_number "3"; gene_name "Chi3l3"; gene_source "ensembl"; gene_biotype "protein_coding"; transcript_name "Chi3l3-201"; transcript_source "ensembl"; transcript_biotype "protein_coding"; protein_id "ENSRNOP00000052819"; protein_version "4"; tag "Ensembl_canonical";
2	ensembl	exon	196504411	196504467	0	+	.	gene_id "ENSRNOG00000037115"; gene_version "5"; transcript_id "ENSRNOT00000055966"; transcript_version "4"; exon_number "4"; gene_name "Chi3l3"; gene_source "ensembl"; gene_biotype "protein_coding"; transcript_name "Chi3l3-201"; transcript_source "ensembl"; transcript_biotype "protein_coding"; exon_id "ENSRNOE00000377930"; exon_version "1"; tag "Ensembl_canonical";
2	ensembl	CDS	196504411	196504467	0	+	1	gene_id "ENSRNOG00000037115"; gene_version "5"; transcript_id "ENSRNOT00000055966"; transcript_version "4"; exon_number "4"; gene_name "Chi3l3"; gene_source "ensembl"; gene_biotype "protein_coding"; transcript_name "Chi3l3-201"; transcript_source "ensembl"; transcript_biotype "protein_coding"; protein_id "ENSRNOP00000052819"; protein_version "4"; tag "Ensembl_canonical";
2	ensembl	exon	196505096	196505261	0	+	.	gene_id "ENSRNOG00000037115"; gene_version "5"; transcript_id "ENSRNOT00000055966"; transcript_version "4"; exon_number "5"; gene_name "Chi3l3"; gene_source "ensembl"; gene_biotype "protein_coding"; transcript_name "Chi3l3-201"; transcript_source "ensembl"; transcript_biotype "protein_coding"; exon_id "ENSRNOE00000332343"; exon_version "2"; tag "Ensembl_canonical";
2	ensembl	CDS	196505096	196505261	0	+	1	gene_id "ENSRNOG00000037115"; gene_version "5"; transcript_id "ENSRNOT00000055966"; transcript_version "4"; exon_number "5"; gene_name "Chi3l3"; gene_source "ensembl"; gene_biotype "protein_coding"; transcript_name "Chi3l3-201"; transcript_source "ensembl"; transcript_biotype "protein_coding"; protein_id "ENSRNOP00000052819"; protein_version "4"; tag "Ensembl_canonical";
2	ensembl	exon	196509068	196509192	0	+	.	gene_id "ENSRNOG00000037115"; gene_version "5"; transcript_id "ENSRNOT00000055966"; transcript_version "4"; exon_number "6"; gene_name "Chi3l3"; gene_source "ensembl"; gene_biotype "protein_coding"; transcript_name "Chi3l3-201"; transcript_source "ensembl"; transcript_biotype "protein_coding"; exon_id "ENSRNOE00000377929"; exon_version "1"; tag "Ensembl_canonical";
2	ensembl	CDS	196509068	196509192	0	+	0	gene_id "ENSRNOG00000037115"; gene_version "5"; transcript_id "ENSRNOT00000055966"; transcript_version "4"; exon_number "6"; gene_name "Chi3l3"; gene_source "ensembl"; gene_biotype "protein_coding"; transcript_name "Chi3l3-201"; transcript_source "ensembl"; transcript_biotype "protein_coding"; protein_id "ENSRNOP00000052819"; protein_version "4"; tag "Ensembl_canonical";
2	ensembl	exon	196510925	196511048	0	+	.	gene_id "ENSRNOG00000037115"; gene_version "5"; transcript_id "ENSRNOT00000055966"; transcript_version "4"; exon_number "7"; gene_name "Chi3l3"; gene_source "ensembl"; gene_biotype "protein_coding"; transcript_name "Chi3l3-201"; transcript_source "ensembl"; transcript_biotype "protein_coding"; exon_id "ENSRNOE00000377928"; exon_version "1"; tag "Ensembl_canonical";
2	ensembl	CDS	196510925	196511048	0	+	1	gene_id "ENSRNOG00000037115"; gene_version "5"; transcript_id "ENSRNOT00000055966"; transcript_version "4"; exon_number "7"; gene_name "Chi3l3"; gene_source "ensembl"; gene_biotype "protein_coding"; transcript_name "Chi3l3-201"; transcript_source "ensembl"; transcript_biotype "protein_coding"; protein_id "ENSRNOP00000052819"; protein_version "4"; tag "Ensembl_canonical";
2	ensembl	exon	196511279	196511464	0	+	.	gene_id "ENSRNOG00000037115"; gene_version "5"; transcript_id "ENSRNOT00000055966"; transcript_version "4"; exon_number "8"; gene_name "Chi3l3"; gene_source "ensembl"; gene_biotype "protein_coding"; transcript_name "Chi3l3-201"; transcript_source "ensembl"; transcript_biotype "protein_coding"; exon_id "ENSRNOE00000472402"; exon_version "1"; tag "Ensembl_canonical";
2	ensembl	CDS	196511279	196511464	0	+	0	gene_id "ENSRNOG00000037115"; gene_version "5"; transcript_id "ENSRNOT00000055966"; transcript_version "4"; exon_number "8"; gene_name "Chi3l3"; gene_source "ensembl"; gene_biotype "protein_coding"; transcript_name "Chi3l3-201"; transcript_source "ensembl"; transcript_biotype "protein_coding"; protein_id "ENSRNOP00000052819"; protein_version "4"; tag "Ensembl_canonical";
2	ensembl	exon	196512228	196512347	0	+	.	gene_id "ENSRNOG00000037115"; gene_version "5"; transcript_id "ENSRNOT00000055966"; transcript_version "4"; exon_number "9"; gene_name "Chi3l3"; gene_source "ensembl"; gene_biotype "protein_coding"; transcript_name "Chi3l3-201"; transcript_source "ensembl"; transcript_biotype "protein_coding"; exon_id "ENSRNOE00000478257"; exon_version "1"; tag "Ensembl_canonical";
2	ensembl	CDS	196512228	196512347	0	+	0	gene_id "ENSRNOG00000037115"; gene_version "5"; transcript_id "ENSRNOT00000055966"; transcript_version "4"; exon_number "9"; gene_name "Chi3l3"; gene_source "ensembl"; gene_biotype "protein_coding"; transcript_name "Chi3l3-201"; transcript_source "ensembl"; transcript_biotype "protein_coding"; protein_id "ENSRNOP00000052819"; protein_version "4"; tag "Ensembl_canonical";
2	ensembl	exon	196512429	196512570	0	+	.	gene_id "ENSRNOG00000037115"; gene_version "5"; transcript_id "ENSRNOT00000055966"; transcript_version "4"; exon_number "10"; gene_name "Chi3l3"; gene_source "ensembl"; gene_biotype "protein_coding"; transcript_name "Chi3l3-201"; transcript_source "ensembl"; transcript_biotype "protein_coding"; exon_id "ENSRNOE00000474335"; exon_version "1"; tag "Ensembl_canonical";
2	ensembl	CDS	196512429	196512570	0	+	0	gene_id "ENSRNOG00000037115"; gene_version "5"; transcript_id "ENSRNOT00000055966"; transcript_version "4"; exon_number "10"; gene_name "Chi3l3"; gene_source "ensembl"; gene_biotype "protein_coding"; transcript_name "Chi3l3-201"; transcript_source "ensembl"; transcript_biotype "protein_coding"; protein_id "ENSRNOP00000052819"; protein_version "4"; tag "Ensembl_canonical";
2	ensembl	CDS	196513514	196513539	0	+	2	gene_id "ENSRNOG00000037115"; gene_version "5"; transcript_id "ENSRNOT00000055966"; transcript_version "4"; exon_number "11"; gene_name "Chi3l3"; gene_source "ensembl"; gene_biotype "protein_coding"; transcript_name "Chi3l3-201"; transcript_source "ensembl"; transcript_biotype "protein_coding"; protein_id "ENSRNOP00000052819"; protein_version "4"; tag "Ensembl_canonical";
2	ensembl	exon	196513514	196513836	0	+	.	gene_id "ENSRNOG00000037115"; gene_version "5"; transcript_id "ENSRNOT00000055966"; transcript_version "4"; exon_number "11"; gene_name "Chi3l3"; gene_source "ensembl"; gene_biotype "protein_coding"; transcript_name "Chi3l3-201"; transcript_source "ensembl"; transcript_biotype "protein_coding"; exon_id "ENSRNOE00000466041"; exon_version "1"; tag "Ensembl_canonical";
2	ensembl	stop_codon	196513540	196513542	0	+	0	gene_id "ENSRNOG00000037115"; gene_version "5"; transcript_id "ENSRNOT00000055966"; transcript_version "4"; exon_number "11"; gene_name "Chi3l3"; gene_source "ensembl"; gene_biotype "protein_coding"; transcript_name "Chi3l3-201"; transcript_source "ensembl"; transcript_biotype "protein_coding"; tag "Ensembl_canonical";
2	ensembl	three_prime_utr	196513543	196513836	0	+	.	gene_id "ENSRNOG00000037115"; gene_version "5"; transcript_id "ENSRNOT00000055966"; transcript_version "4"; gene_name "Chi3l3"; gene_source "ensembl"; gene_biotype "protein_coding"; transcript_name "Chi3l3-201"; transcript_source "ensembl"; transcript_biotype "protein_coding"; tag "Ensembl_canonical";
2	ensembl	five_prime_utr	196661345	196661548	0	+	.	gene_id "ENSRNOG00000017680"; gene_version "8"; transcript_id "ENSRNOT00000023807"; transcript_version "7"; gene_name "Dennd2d"; gene_source "ensembl"; gene_biotype "protein_coding"; transcript_name "Dennd2d-201"; transcript_source "ensembl"; transcript_biotype "protein_coding";
2	ensembl	exon	196661345	196661606	0	+	.	gene_id "ENSRNOG00000017680"; gene_version "8"; transcript_id "ENSRNOT00000023807"; transcript_version "7"; exon_number "1"; gene_name "Dennd2d"; gene_source "ensembl"; gene_biotype "protein_coding"; transcript_name "Dennd2d-201"; transcript_source "ensembl"; transcript_biotype "protein_coding"; exon_id "ENSRNOE00000169782"; exon_version "4";
2	ensembl	transcript	196661345	196680506	0	+	.	gene_id "ENSRNOG00000017680"; gene_version "8"; transcript_id "ENSRNOT00000023807"; transcript_version "7"; gene_name "Dennd2d"; gene_source "ensembl"; gene_biotype "protein_coding"; transcript_name "Dennd2d-201"; transcript_source "ensembl"; transcript_biotype "protein_coding";
2	ensembl	gene	196661345	196682397	0	+	.	gene_id "ENSRNOG00000017680"; gene_version "8"; gene_name "Dennd2d"; gene_source "ensembl"; gene_biotype "protein_coding";
2	ensembl	start_codon	196661549	196661551	0	+	0	gene_id "ENSRNOG00000017680"; gene_version "8"; transcript_id "ENSRNOT00000023807"; transcript_version "7"; exon_number "1"; gene_name "Dennd2d"; gene_source "ensembl"; gene_biotype "protein_coding"; transcript_name "Dennd2d-201"; transcript_source "ensembl"; transcript_biotype "protein_coding";
2	ensembl	CDS	196661549	196661606	0	+	0	gene_id "ENSRNOG00000017680"; gene_version "8"; transcript_id "ENSRNOT00000023807"; transcript_version "7"; exon_number "1"; gene_name "Dennd2d"; gene_source "ensembl"; gene_biotype "protein_coding"; transcript_name "Dennd2d-201"; transcript_source "ensembl"; transcript_biotype "protein_coding"; protein_id "ENSRNOP00000023807"; protein_version "5";
2	ensembl	five_prime_utr	196664935	196665149	0	+	.	gene_id "ENSRNOG00000017680"; gene_version "8"; transcript_id "ENSRNOT00000118361"; transcript_version "2"; gene_name "Dennd2d"; gene_source "ensembl"; gene_biotype "protein_coding"; transcript_name "Dennd2d-202"; transcript_source "ensembl"; transcript_biotype "protein_coding"; tag "Ensembl_canonical";
2	ensembl	exon	196664935	196665237	0	+	.	gene_id "ENSRNOG00000017680"; gene_version "8"; transcript_id "ENSRNOT00000118361"; transcript_version "2"; exon_number "1"; gene_name "Dennd2d"; gene_source "ensembl"; gene_biotype "protein_coding"; transcript_name "Dennd2d-202"; transcript_source "ensembl"; transcript_biotype "protein_coding"; exon_id "ENSRNOE00000707520"; exon_version "1"; tag "Ensembl_canonical";
2	ensembl	transcript	196664935	196682397	0	+	.	gene_id "ENSRNOG00000017680"; gene_version "8"; transcript_id "ENSRNOT00000118361"; transcript_version "2"; gene_name "Dennd2d"; gene_source "ensembl"; gene_biotype "protein_coding"; transcript_name "Dennd2d-202"; transcript_source "ensembl"; transcript_biotype "protein_coding"; tag "Ensembl_canonical";
2	ensembl	start_codon	196665150	196665152	0	+	0	gene_id "ENSRNOG00000017680"; gene_version "8"; transcript_id "ENSRNOT00000118361"; transcript_version "2"; exon_number "1"; gene_name "Dennd2d"; gene_source "ensembl"; gene_biotype "protein_coding"; transcript_name "Dennd2d-202"; transcript_source "ensembl"; transcript_biotype "protein_coding"; tag "Ensembl_canonical";
2	ensembl	CDS	196665150	196665237	0	+	0	gene_id "ENSRNOG00000017680"; gene_version "8"; transcript_id "ENSRNOT00000118361"; transcript_version "2"; exon_number "1"; gene_name "Dennd2d"; gene_source "ensembl"; gene_biotype "protein_coding"; transcript_name "Dennd2d-202"; transcript_source "ensembl"; transcript_biotype "protein_coding"; protein_id "ENSRNOP00000094129"; protein_version "1"; tag "Ensembl_canonical";
2	ensembl	exon	196665782	196665957	0	+	.	gene_id "ENSRNOG00000017680"; gene_version "8"; transcript_id "ENSRNOT00000118361"; transcript_version "2"; exon_number "2"; gene_name "Dennd2d"; gene_source "ensembl"; gene_biotype "protein_coding"; transcript_name "Dennd2d-202"; transcript_source "ensembl"; transcript_biotype "protein_coding"; exon_id "ENSRNOE00000169808"; exon_version "1"; tag "Ensembl_canonical";
2	ensembl	CDS	196665782	196665957	0	+	2	gene_id "ENSRNOG00000017680"; gene_version "8"; transcript_id "ENSRNOT00000118361"; transcript_version "2"; exon_number "2"; gene_name "Dennd2d"; gene_source "ensembl"; gene_biotype "protein_coding"; transcript_name "Dennd2d-202"; transcript_source "ensembl"; transcript_biotype "protein_coding"; protein_id "ENSRNOP00000094129"; protein_version "1"; tag "Ensembl_canonical";
2	ensembl	exon	196665782	196665957	0	+	.	gene_id "ENSRNOG00000017680"; gene_version "8"; transcript_id "ENSRNOT00000023807"; transcript_version "7"; exon_number "2"; gene_name "Dennd2d"; gene_source "ensembl"; gene_biotype "protein_coding"; transcript_name "Dennd2d-201"; transcript_source "ensembl"; transcript_biotype "protein_coding"; exon_id "ENSRNOE00000169808"; exon_version "1";
2	ensembl	CDS	196665782	196665957	0	+	2	gene_id "ENSRNOG00000017680"; gene_version "8"; transcript_id "ENSRNOT00000023807"; transcript_version "7"; exon_number "2"; gene_name "Dennd2d"; gene_source "ensembl"; gene_biotype "protein_coding"; transcript_name "Dennd2d-201"; transcript_source "ensembl"; transcript_biotype "protein_coding"; protein_id "ENSRNOP00000023807"; protein_version "5";
2	ensembl	exon	196666749	196666861	0	+	.	gene_id "ENSRNOG00000017680"; gene_version "8"; transcript_id "ENSRNOT00000118361"; transcript_version "2"; exon_number "3"; gene_name "Dennd2d"; gene_source "ensembl"; gene_biotype "protein_coding"; transcript_name "Dennd2d-202"; transcript_source "ensembl"; transcript_biotype "protein_coding"; exon_id "ENSRNOE00000169839"; exon_version "1"; tag "Ensembl_canonical";
2	ensembl	CDS	196666749	196666861	0	+	0	gene_id "ENSRNOG00000017680"; gene_version "8"; transcript_id "ENSRNOT00000118361"; transcript_version "2"; exon_number "3"; gene_name "Dennd2d"; gene_source "ensembl"; gene_biotype "protein_coding"; transcript_name "Dennd2d-202"; transcript_source "ensembl"; transcript_biotype "protein_coding"; protein_id "ENSRNOP00000094129"; protein_version "1"; tag "Ensembl_canonical";
2	ensembl	exon	196666749	196666861	0	+	.	gene_id "ENSRNOG00000017680"; gene_version "8"; transcript_id "ENSRNOT00000023807"; transcript_version "7"; exon_number "3"; gene_name "Dennd2d"; gene_source "ensembl"; gene_biotype "protein_coding"; transcript_name "Dennd2d-201"; transcript_source "ensembl"; transcript_biotype "protein_coding"; exon_id "ENSRNOE00000169839"; exon_version "1";
2	ensembl	CDS	196666749	196666861	0	+	0	gene_id "ENSRNOG00000017680"; gene_version "8"; transcript_id "ENSRNOT00000023807"; transcript_version "7"; exon_number "3"; gene_name "Dennd2d"; gene_source "ensembl"; gene_biotype "protein_coding"; transcript_name "Dennd2d-201"; transcript_source "ensembl"; transcript_biotype "protein_coding"; protein_id "ENSRNOP00000023807"; protein_version "5";
2	ensembl	exon	196667439	196667508	0	+	.	gene_id "ENSRNOG00000017680"; gene_version "8"; transcript_id "ENSRNOT00000118361"; transcript_version "2"; exon_number "4"; gene_name "Dennd2d"; gene_source "ensembl"; gene_biotype "protein_coding"; transcript_name "Dennd2d-202"; transcript_source "ensembl"; transcript_biotype "protein_coding"; exon_id "ENSRNOE00000169864"; exon_version "1"; tag "Ensembl_canonical";
2	ensembl	CDS	196667439	196667508	0	+	1	gene_id "ENSRNOG00000017680"; gene_version "8"; transcript_id "ENSRNOT00000118361"; transcript_version "2"; exon_number "4"; gene_name "Dennd2d"; gene_source "ensembl"; gene_biotype "protein_coding"; transcript_name "Dennd2d-202"; transcript_source "ensembl"; transcript_biotype "protein_coding"; protein_id "ENSRNOP00000094129"; protein_version "1"; tag "Ensembl_canonical";
2	ensembl	exon	196667439	196667508	0	+	.	gene_id "ENSRNOG00000017680"; gene_version "8"; transcript_id "ENSRNOT00000023807"; transcript_version "7"; exon_number "4"; gene_name "Dennd2d"; gene_source "ensembl"; gene_biotype "protein_coding"; transcript_name "Dennd2d-201"; transcript_source "ensembl"; transcript_biotype "protein_coding"; exon_id "ENSRNOE00000169864"; exon_version "1";
2	ensembl	CDS	196667439	196667508	0	+	1	gene_id "ENSRNOG00000017680"; gene_version "8"; transcript_id "ENSRNOT00000023807"; transcript_version "7"; exon_number "4"; gene_name "Dennd2d"; gene_source "ensembl"; gene_biotype "protein_coding"; transcript_name "Dennd2d-201"; transcript_source "ensembl"; transcript_biotype "protein_coding"; protein_id "ENSRNOP00000023807"; protein_version "5";
2	ensembl	exon	196669091	196669168	0	+	.	gene_id "ENSRNOG00000017680"; gene_version "8"; transcript_id "ENSRNOT00000118361"; transcript_version "2"; exon_number "5"; gene_name "Dennd2d"; gene_source "ensembl"; gene_biotype "protein_coding"; transcript_name "Dennd2d-202"; transcript_source "ensembl"; transcript_biotype "protein_coding"; exon_id "ENSRNOE00000169895"; exon_version "1"; tag "Ensembl_canonical";
2	ensembl	CDS	196669091	196669168	0	+	0	gene_id "ENSRNOG00000017680"; gene_version "8"; transcript_id "ENSRNOT00000118361"; transcript_version "2"; exon_number "5"; gene_name "Dennd2d"; gene_source "ensembl"; gene_biotype "protein_coding"; transcript_name "Dennd2d-202"; transcript_source "ensembl"; transcript_biotype "protein_coding"; protein_id "ENSRNOP00000094129"; protein_version "1"; tag "Ensembl_canonical";
2	ensembl	exon	196669091	196669168	0	+	.	gene_id "ENSRNOG00000017680"; gene_version "8"; transcript_id "ENSRNOT00000023807"; transcript_version "7"; exon_number "5"; gene_name "Dennd2d"; gene_source "ensembl"; gene_biotype "protein_coding"; transcript_name "Dennd2d-201"; transcript_source "ensembl"; transcript_biotype "protein_coding"; exon_id "ENSRNOE00000169895"; exon_version "1";
2	ensembl	CDS	196669091	196669168	0	+	0	gene_id "ENSRNOG00000017680"; gene_version "8"; transcript_id "ENSRNOT00000023807"; transcript_version "7"; exon_number "5"; gene_name "Dennd2d"; gene_source "ensembl"; gene_biotype "protein_coding"; transcript_name "Dennd2d-201"; transcript_source "ensembl"; transcript_biotype "protein_coding"; protein_id "ENSRNOP00000023807"; protein_version "5";
2	ensembl	exon	196670016	196670156	0	+	.	gene_id "ENSRNOG00000017680"; gene_version "8"; transcript_id "ENSRNOT00000118361"; transcript_version "2"; exon_number "6"; gene_name "Dennd2d"; gene_source "ensembl"; gene_biotype "protein_coding"; transcript_name "Dennd2d-202"; transcript_source "ensembl"; transcript_biotype "protein_coding"; exon_id "ENSRNOE00000169921"; exon_version "1"; tag "Ensembl_canonical";
2	ensembl	CDS	196670016	196670156	0	+	0	gene_id "ENSRNOG00000017680"; gene_version "8"; transcript_id "ENSRNOT00000118361"; transcript_version "2"; exon_number "6"; gene_name "Dennd2d"; gene_source "ensembl"; gene_biotype "protein_coding"; transcript_name "Dennd2d-202"; transcript_source "ensembl"; transcript_biotype "protein_coding"; protein_id "ENSRNOP00000094129"; protein_version "1"; tag "Ensembl_canonical";
2	ensembl	exon	196670016	196670156	0	+	.	gene_id "ENSRNOG00000017680"; gene_version "8"; transcript_id "ENSRNOT00000023807"; transcript_version "7"; exon_number "6"; gene_name "Dennd2d"; gene_source "ensembl"; gene_biotype "protein_coding"; transcript_name "Dennd2d-201"; transcript_source "ensembl"; transcript_biotype "protein_coding"; exon_id "ENSRNOE00000169921"; exon_version "1";
2	ensembl	CDS	196670016	196670156	0	+	0	gene_id "ENSRNOG00000017680"; gene_version "8"; transcript_id "ENSRNOT00000023807"; transcript_version "7"; exon_number "6"; gene_name "Dennd2d"; gene_source "ensembl"; gene_biotype "protein_coding"; transcript_name "Dennd2d-201"; transcript_source "ensembl"; transcript_biotype "protein_coding"; protein_id "ENSRNOP00000023807"; protein_version "5";
2	ensembl	exon	196671242	196671390	0	+	.	gene_id "ENSRNOG00000017680"; gene_version "8"; transcript_id "ENSRNOT00000118361"; transcript_version "2"; exon_number "7"; gene_name "Dennd2d"; gene_source "ensembl"; gene_biotype "protein_coding"; transcript_name "Dennd2d-202"; transcript_source "ensembl"; transcript_biotype "protein_coding"; exon_id "ENSRNOE00000169957"; exon_version "1"; tag "Ensembl_canonical";
2	ensembl	CDS	196671242	196671390	0	+	0	gene_id "ENSRNOG00000017680"; gene_version "8"; transcript_id "ENSRNOT00000118361"; transcript_version "2"; exon_number "7"; gene_name "Dennd2d"; gene_source "ensembl"; gene_biotype "protein_coding"; transcript_name "Dennd2d-202"; transcript_source "ensembl"; transcript_biotype "protein_coding"; protein_id "ENSRNOP00000094129"; protein_version "1"; tag "Ensembl_canonical";
2	ensembl	exon	196671242	196671390	0	+	.	gene_id "ENSRNOG00000017680"; gene_version "8"; transcript_id "ENSRNOT00000023807"; transcript_version "7"; exon_number "7"; gene_name "Dennd2d"; gene_source "ensembl"; gene_biotype "protein_coding"; transcript_name "Dennd2d-201"; transcript_source "ensembl"; transcript_biotype "protein_coding"; exon_id "ENSRNOE00000169957"; exon_version "1";
2	ensembl	CDS	196671242	196671390	0	+	0	gene_id "ENSRNOG00000017680"; gene_version "8"; transcript_id "ENSRNOT00000023807"; transcript_version "7"; exon_number "7"; gene_name "Dennd2d"; gene_source "ensembl"; gene_biotype "protein_coding"; transcript_name "Dennd2d-201"; transcript_source "ensembl"; transcript_biotype "protein_coding"; protein_id "ENSRNOP00000023807"; protein_version "5";
2	ensembl	exon	196673657	196673834	0	+	.	gene_id "ENSRNOG00000017680"; gene_version "8"; transcript_id "ENSRNOT00000118361"; transcript_version "2"; exon_number "8"; gene_name "Dennd2d"; gene_source "ensembl"; gene_biotype "protein_coding"; transcript_name "Dennd2d-202"; transcript_source "ensembl"; transcript_biotype "protein_coding"; exon_id "ENSRNOE00000169981"; exon_version "2"; tag "Ensembl_canonical";
2	ensembl	CDS	196673657	196673834	0	+	1	gene_id "ENSRNOG00000017680"; gene_version "8"; transcript_id "ENSRNOT00000118361"; transcript_version "2"; exon_number "8"; gene_name "Dennd2d"; gene_source "ensembl"; gene_biotype "protein_coding"; transcript_name "Dennd2d-202"; transcript_source "ensembl"; transcript_biotype "protein_coding"; protein_id "ENSRNOP00000094129"; protein_version "1"; tag "Ensembl_canonical";
2	ensembl	exon	196673657	196673834	0	+	.	gene_id "ENSRNOG00000017680"; gene_version "8"; transcript_id "ENSRNOT00000023807"; transcript_version "7"; exon_number "8"; gene_name "Dennd2d"; gene_source "ensembl"; gene_biotype "protein_coding"; transcript_name "Dennd2d-201"; transcript_source "ensembl"; transcript_biotype "protein_coding"; exon_id "ENSRNOE00000169981"; exon_version "2";
2	ensembl	CDS	196673657	196673834	0	+	1	gene_id "ENSRNOG00000017680"; gene_version "8"; transcript_id "ENSRNOT00000023807"; transcript_version "7"; exon_number "8"; gene_name "Dennd2d"; gene_source "ensembl"; gene_biotype "protein_coding"; transcript_name "Dennd2d-201"; transcript_source "ensembl"; transcript_biotype "protein_coding"; protein_id "ENSRNOP00000023807"; protein_version "5";
2	ensembl	exon	196678301	196678342	0	+	.	gene_id "ENSRNOG00000017680"; gene_version "8"; transcript_id "ENSRNOT00000118361"; transcript_version "2"; exon_number "9"; gene_name "Dennd2d"; gene_source "ensembl"; gene_biotype "protein_coding"; transcript_name "Dennd2d-202"; transcript_source "ensembl"; transcript_biotype "protein_coding"; exon_id "ENSRNOE00000241657"; exon_version "1"; tag "Ensembl_canonical";
2	ensembl	CDS	196678301	196678342	0	+	0	gene_id "ENSRNOG00000017680"; gene_version "8"; transcript_id "ENSRNOT00000118361"; transcript_version "2"; exon_number "9"; gene_name "Dennd2d"; gene_source "ensembl"; gene_biotype "protein_coding"; transcript_name "Dennd2d-202"; transcript_source "ensembl"; transcript_biotype "protein_coding"; protein_id "ENSRNOP00000094129"; protein_version "1"; tag "Ensembl_canonical";
2	ensembl	exon	196678301	196678342	0	+	.	gene_id "ENSRNOG00000017680"; gene_version "8"; transcript_id "ENSRNOT00000023807"; transcript_version "7"; exon_number "9"; gene_name "Dennd2d"; gene_source "ensembl"; gene_biotype "protein_coding"; transcript_name "Dennd2d-201"; transcript_source "ensembl"; transcript_biotype "protein_coding"; exon_id "ENSRNOE00000241657"; exon_version "1";
2	ensembl	CDS	196678301	196678342	0	+	0	gene_id "ENSRNOG00000017680"; gene_version "8"; transcript_id "ENSRNOT00000023807"; transcript_version "7"; exon_number "9"; gene_name "Dennd2d"; gene_source "ensembl"; gene_biotype "protein_coding"; transcript_name "Dennd2d-201"; transcript_source "ensembl"; transcript_biotype "protein_coding"; protein_id "ENSRNOP00000023807"; protein_version "5";
2	ensembl	exon	196678677	196678761	0	+	.	gene_id "ENSRNOG00000017680"; gene_version "8"; transcript_id "ENSRNOT00000118361"; transcript_version "2"; exon_number "10"; gene_name "Dennd2d"; gene_source "ensembl"; gene_biotype "protein_coding"; transcript_name "Dennd2d-202"; transcript_source "ensembl"; transcript_biotype "protein_coding"; exon_id "ENSRNOE00000170014"; exon_version "1"; tag "Ensembl_canonical";
2	ensembl	CDS	196678677	196678761	0	+	0	gene_id "ENSRNOG00000017680"; gene_version "8"; transcript_id "ENSRNOT00000118361"; transcript_version "2"; exon_number "10"; gene_name "Dennd2d"; gene_source "ensembl"; gene_biotype "protein_coding"; transcript_name "Dennd2d-202"; transcript_source "ensembl"; transcript_biotype "protein_coding"; protein_id "ENSRNOP00000094129"; protein_version "1"; tag "Ensembl_canonical";
2	ensembl	exon	196678677	196678761	0	+	.	gene_id "ENSRNOG00000017680"; gene_version "8"; transcript_id "ENSRNOT00000023807"; transcript_version "7"; exon_number "10"; gene_name "Dennd2d"; gene_source "ensembl"; gene_biotype "protein_coding"; transcript_name "Dennd2d-201"; transcript_source "ensembl"; transcript_biotype "protein_coding"; exon_id "ENSRNOE00000170014"; exon_version "1";
2	ensembl	CDS	196678677	196678761	0	+	0	gene_id "ENSRNOG00000017680"; gene_version "8"; transcript_id "ENSRNOT00000023807"; transcript_version "7"; exon_number "10"; gene_name "Dennd2d"; gene_source "ensembl"; gene_biotype "protein_coding"; transcript_name "Dennd2d-201"; transcript_source "ensembl"; transcript_biotype "protein_coding"; protein_id "ENSRNOP00000023807"; protein_version "5";
2	ensembl	exon	196679190	196679429	0	+	.	gene_id "ENSRNOG00000017680"; gene_version "8"; transcript_id "ENSRNOT00000118361"; transcript_version "2"; exon_number "11"; gene_name "Dennd2d"; gene_source "ensembl"; gene_biotype "protein_coding"; transcript_name "Dennd2d-202"; transcript_source "ensembl"; transcript_biotype "protein_coding"; exon_id "ENSRNOE00000170045"; exon_version "1"; tag "Ensembl_canonical";
2	ensembl	CDS	196679190	196679429	0	+	2	gene_id "ENSRNOG00000017680"; gene_version "8"; transcript_id "ENSRNOT00000118361"; transcript_version "2"; exon_number "11"; gene_name "Dennd2d"; gene_source "ensembl"; gene_biotype "protein_coding"; transcript_name "Dennd2d-202"; transcript_source "ensembl"; transcript_biotype "protein_coding"; protein_id "ENSRNOP00000094129"; protein_version "1"; tag "Ensembl_canonical";
2	ensembl	exon	196679190	196679429	0	+	.	gene_id "ENSRNOG00000017680"; gene_version "8"; transcript_id "ENSRNOT00000023807"; transcript_version "7"; exon_number "11"; gene_name "Dennd2d"; gene_source "ensembl"; gene_biotype "protein_coding"; transcript_name "Dennd2d-201"; transcript_source "ensembl"; transcript_biotype "protein_coding"; exon_id "ENSRNOE00000170045"; exon_version "1";
2	ensembl	CDS	196679190	196679429	0	+	2	gene_id "ENSRNOG00000017680"; gene_version "8"; transcript_id "ENSRNOT00000023807"; transcript_version "7"; exon_number "11"; gene_name "Dennd2d"; gene_source "ensembl"; gene_biotype "protein_coding"; transcript_name "Dennd2d-201"; transcript_source "ensembl"; transcript_biotype "protein_coding"; protein_id "ENSRNOP00000023807"; protein_version "5";
2	ensembl	CDS	196679992	196680059	0	+	2	gene_id "ENSRNOG00000017680"; gene_version "8"; transcript_id "ENSRNOT00000118361"; transcript_version "2"; exon_number "12"; gene_name "Dennd2d"; gene_source "ensembl"; gene_biotype "protein_coding"; transcript_name "Dennd2d-202"; transcript_source "ensembl"; transcript_biotype "protein_coding"; protein_id "ENSRNOP00000094129"; protein_version "1"; tag "Ensembl_canonical";
2	ensembl	CDS	196679992	196680059	0	+	2	gene_id "ENSRNOG00000017680"; gene_version "8"; transcript_id "ENSRNOT00000023807"; transcript_version "7"; exon_number "12"; gene_name "Dennd2d"; gene_source "ensembl"; gene_biotype "protein_coding"; transcript_name "Dennd2d-201"; transcript_source "ensembl"; transcript_biotype "protein_coding"; protein_id "ENSRNOP00000023807"; protein_version "5";
2	ensembl	exon	196679992	196680506	0	+	.	gene_id "ENSRNOG00000017680"; gene_version "8"; transcript_id "ENSRNOT00000023807"; transcript_version "7"; exon_number "12"; gene_name "Dennd2d"; gene_source "ensembl"; gene_biotype "protein_coding"; transcript_name "Dennd2d-201"; transcript_source "ensembl"; transcript_biotype "protein_coding"; exon_id "ENSRNOE00000339227"; exon_version "4";
2	ensembl	exon	196679992	196682397	0	+	.	gene_id "ENSRNOG00000017680"; gene_version "8"; transcript_id "ENSRNOT00000118361"; transcript_version "2"; exon_number "12"; gene_name "Dennd2d"; gene_source "ensembl"; gene_biotype "protein_coding"; transcript_name "Dennd2d-202"; transcript_source "ensembl"; transcript_biotype "protein_coding"; exon_id "ENSRNOE00000763002"; exon_version "1"; tag "Ensembl_canonical";
2	ensembl	stop_codon	196680060	196680062	0	+	0	gene_id "ENSRNOG00000017680"; gene_version "8"; transcript_id "ENSRNOT00000118361"; transcript_version "2"; exon_number "12"; gene_name "Dennd2d"; gene_source "ensembl"; gene_biotype "protein_coding"; transcript_name "Dennd2d-202"; transcript_source "ensembl"; transcript_biotype "protein_coding"; tag "Ensembl_canonical";
2	ensembl	stop_codon	196680060	196680062	0	+	0	gene_id "ENSRNOG00000017680"; gene_version "8"; transcript_id "ENSRNOT00000023807"; transcript_version "7"; exon_number "12"; gene_name "Dennd2d"; gene_source "ensembl"; gene_biotype "protein_coding"; transcript_name "Dennd2d-201"; transcript_source "ensembl"; transcript_biotype "protein_coding";
2	ensembl	three_prime_utr	196680063	196680506	0	+	.	gene_id "ENSRNOG00000017680"; gene_version "8"; transcript_id "ENSRNOT00000023807"; transcript_version "7"; gene_name "Dennd2d"; gene_source "ensembl"; gene_biotype "protein_coding"; transcript_name "Dennd2d-201"; transcript_source "ensembl"; transcript_biotype "protein_coding";
2	ensembl	three_prime_utr	196680063	196682397	0	+	.	gene_id "ENSRNOG00000017680"; gene_version "8"; transcript_id "ENSRNOT00000118361"; transcript_version "2"; gene_name "Dennd2d"; gene_source "ensembl"; gene_biotype "protein_coding"; transcript_name "Dennd2d-202"; transcript_source "ensembl"; transcript_biotype "protein_coding"; tag "Ensembl_canonical";
2	ensembl	exon	196723858	196723995	0	+	.	gene_id "ENSRNOG00000017744"; gene_version "9"; transcript_id "ENSRNOT00000023903"; transcript_version "9"; exon_number "1"; gene_name "Dram2"; gene_source "ensembl"; gene_biotype "protein_coding"; transcript_name "Dram2-201"; transcript_source "ensembl"; transcript_biotype "protein_coding"; exon_id "ENSRNOE00000759823"; exon_version "1"; tag "Ensembl_canonical";
2	ensembl	five_prime_utr	196723858	196723995	0	+	.	gene_id "ENSRNOG00000017744"; gene_version "9"; transcript_id "ENSRNOT00000023903"; transcript_version "9"; gene_name "Dram2"; gene_source "ensembl"; gene_biotype "protein_coding"; transcript_name "Dram2-201"; transcript_source "ensembl"; transcript_biotype "protein_coding"; tag "Ensembl_canonical";
2	ensembl	gene	196723858	196755103	0	+	.	gene_id "ENSRNOG00000017744"; gene_version "9"; gene_name "Dram2"; gene_source "ensembl"; gene_biotype "protein_coding";
2	ensembl	transcript	196723858	196755103	0	+	.	gene_id "ENSRNOG00000017744"; gene_version "9"; transcript_id "ENSRNOT00000023903"; transcript_version "9"; gene_name "Dram2"; gene_source "ensembl"; gene_biotype "protein_coding"; transcript_name "Dram2-201"; transcript_source "ensembl"; transcript_biotype "protein_coding"; tag "Ensembl_canonical";
2	ensembl	exon	196723953	196723995	0	+	.	gene_id "ENSRNOG00000017744"; gene_version "9"; transcript_id "ENSRNOT00000117444"; transcript_version "2"; exon_number "1"; gene_name "Dram2"; gene_source "ensembl"; gene_biotype "protein_coding"; transcript_name "Dram2-202"; transcript_source "ensembl"; transcript_biotype "protein_coding"; exon_id "ENSRNOE00000696713"; exon_version "1";
2	ensembl	five_prime_utr	196723953	196723995	0	+	.	gene_id "ENSRNOG00000017744"; gene_version "9"; transcript_id "ENSRNOT00000117444"; transcript_version "2"; gene_name "Dram2"; gene_source "ensembl"; gene_biotype "protein_coding"; transcript_name "Dram2-202"; transcript_source "ensembl"; transcript_biotype "protein_coding";
2	ensembl	transcript	196723953	196752645	0	+	.	gene_id "ENSRNOG00000017744"; gene_version "9"; transcript_id "ENSRNOT00000117444"; transcript_version "2"; gene_name "Dram2"; gene_source "ensembl"; gene_biotype "protein_coding"; transcript_name "Dram2-202"; transcript_source "ensembl"; transcript_biotype "protein_coding";
2	sraer114_es	exon	196724054	196724192	163.838912713315	+	.	gene_id "ENSRNOG00000017744"; transcript_id "ENSRNOG00000017744_tx_2"; exon_id "2_196724054_196724192_+"; exonnum "1"; txlen "2417";
2	ensembl	exon	196726285	196726346	0	+	.	gene_id "ENSRNOG00000017744"; gene_version "9"; transcript_id "ENSRNOT00000117444"; transcript_version "2"; exon_number "2"; gene_name "Dram2"; gene_source "ensembl"; gene_biotype "protein_coding"; transcript_name "Dram2-202"; transcript_source "ensembl"; transcript_biotype "protein_coding"; exon_id "ENSRNOE00000377660"; exon_version "1";
2	ensembl	five_prime_utr	196726285	196726346	0	+	.	gene_id "ENSRNOG00000017744"; gene_version "9"; transcript_id "ENSRNOT00000117444"; transcript_version "2"; gene_name "Dram2"; gene_source "ensembl"; gene_biotype "protein_coding"; transcript_name "Dram2-202"; transcript_source "ensembl"; transcript_biotype "protein_coding";
2	ensembl	exon	196726285	196726346	0	+	.	gene_id "ENSRNOG00000017744"; gene_version "9"; transcript_id "ENSRNOT00000023903"; transcript_version "9"; exon_number "2"; gene_name "Dram2"; gene_source "ensembl"; gene_biotype "protein_coding"; transcript_name "Dram2-201"; transcript_source "ensembl"; transcript_biotype "protein_coding"; exon_id "ENSRNOE00000377660"; exon_version "1"; tag "Ensembl_canonical";
2	ensembl	five_prime_utr	196726285	196726346	0	+	.	gene_id "ENSRNOG00000017744"; gene_version "9"; transcript_id "ENSRNOT00000023903"; transcript_version "9"; gene_name "Dram2"; gene_source "ensembl"; gene_biotype "protein_coding"; transcript_name "Dram2-201"; transcript_source "ensembl"; transcript_biotype "protein_coding"; tag "Ensembl_canonical";
2	ENSEMBL114_rn	exon	196726285	196726346	163.838912713315	+	.	gene_id "ENSRNOG00000017744"; transcript_id "ENSRNOG00000017744_tx_2"; exon_id "2_196726285_196726346_+"; exonnum "2"; txlen "2417";
2	ensembl	exon	196727618	196727748	0	+	.	gene_id "ENSRNOG00000017744"; gene_version "9"; transcript_id "ENSRNOT00000117444"; transcript_version "2"; exon_number "3"; gene_name "Dram2"; gene_source "ensembl"; gene_biotype "protein_coding"; transcript_name "Dram2-202"; transcript_source "ensembl"; transcript_biotype "protein_coding"; exon_id "ENSRNOE00000285079"; exon_version "1";
2	ensembl	five_prime_utr	196727618	196727748	0	+	.	gene_id "ENSRNOG00000017744"; gene_version "9"; transcript_id "ENSRNOT00000117444"; transcript_version "2"; gene_name "Dram2"; gene_source "ensembl"; gene_biotype "protein_coding"; transcript_name "Dram2-202"; transcript_source "ensembl"; transcript_biotype "protein_coding";
2	ensembl	exon	196727618	196727748	0	+	.	gene_id "ENSRNOG00000017744"; gene_version "9"; transcript_id "ENSRNOT00000023903"; transcript_version "9"; exon_number "3"; gene_name "Dram2"; gene_source "ensembl"; gene_biotype "protein_coding"; transcript_name "Dram2-201"; transcript_source "ensembl"; transcript_biotype "protein_coding"; exon_id "ENSRNOE00000285079"; exon_version "1"; tag "Ensembl_canonical";
2	ensembl	five_prime_utr	196727618	196727748	0	+	.	gene_id "ENSRNOG00000017744"; gene_version "9"; transcript_id "ENSRNOT00000023903"; transcript_version "9"; gene_name "Dram2"; gene_source "ensembl"; gene_biotype "protein_coding"; transcript_name "Dram2-201"; transcript_source "ensembl"; transcript_biotype "protein_coding"; tag "Ensembl_canonical";
2	ENSEMBL114_rn	exon	196727618	196727748	163.838912713315	+	.	gene_id "ENSRNOG00000017744"; transcript_id "ENSRNOG00000017744_tx_2"; exon_id "2_196727618_196727748_+"; exonnum "3"; txlen "2417";
2	ensembl	five_prime_utr	196732625	196732638	0	+	.	gene_id "ENSRNOG00000017744"; gene_version "9"; transcript_id "ENSRNOT00000117444"; transcript_version "2"; gene_name "Dram2"; gene_source "ensembl"; gene_biotype "protein_coding"; transcript_name "Dram2-202"; transcript_source "ensembl"; transcript_biotype "protein_coding";
2	ensembl	five_prime_utr	196732625	196732638	0	+	.	gene_id "ENSRNOG00000017744"; gene_version "9"; transcript_id "ENSRNOT00000023903"; transcript_version "9"; gene_name "Dram2"; gene_source "ensembl"; gene_biotype "protein_coding"; transcript_name "Dram2-201"; transcript_source "ensembl"; transcript_biotype "protein_coding"; tag "Ensembl_canonical";
2	ensembl	exon	196732625	196732769	0	+	.	gene_id "ENSRNOG00000017744"; gene_version "9"; transcript_id "ENSRNOT00000117444"; transcript_version "2"; exon_number "4"; gene_name "Dram2"; gene_source "ensembl"; gene_biotype "protein_coding"; transcript_name "Dram2-202"; transcript_source "ensembl"; transcript_biotype "protein_coding"; exon_id "ENSRNOE00000336981"; exon_version "1";
2	ensembl	exon	196732625	196732769	0	+	.	gene_id "ENSRNOG00000017744"; gene_version "9"; transcript_id "ENSRNOT00000023903"; transcript_version "9"; exon_number "4"; gene_name "Dram2"; gene_source "ensembl"; gene_biotype "protein_coding"; transcript_name "Dram2-201"; transcript_source "ensembl"; transcript_biotype "protein_coding"; exon_id "ENSRNOE00000336981"; exon_version "1"; tag "Ensembl_canonical";
2	ENSEMBL114_rn	exon	196732625	196732769	163.838912713315	+	.	gene_id "ENSRNOG00000017744"; transcript_id "ENSRNOG00000017744_tx_2"; exon_id "2_196732625_196732769_+"; exonnum "4"; txlen "2417";
2	ensembl	start_codon	196732639	196732641	0	+	0	gene_id "ENSRNOG00000017744"; gene_version "9"; transcript_id "ENSRNOT00000117444"; transcript_version "2"; exon_number "4"; gene_name "Dram2"; gene_source "ensembl"; gene_biotype "protein_coding"; transcript_name "Dram2-202"; transcript_source "ensembl"; transcript_biotype "protein_coding";
2	ensembl	start_codon	196732639	196732641	0	+	0	gene_id "ENSRNOG00000017744"; gene_version "9"; transcript_id "ENSRNOT00000023903"; transcript_version "9"; exon_number "4"; gene_name "Dram2"; gene_source "ensembl"; gene_biotype "protein_coding"; transcript_name "Dram2-201"; transcript_source "ensembl"; transcript_biotype "protein_coding"; tag "Ensembl_canonical";
2	ensembl	CDS	196732639	196732769	0	+	0	gene_id "ENSRNOG00000017744"; gene_version "9"; transcript_id "ENSRNOT00000117444"; transcript_version "2"; exon_number "4"; gene_name "Dram2"; gene_source "ensembl"; gene_biotype "protein_coding"; transcript_name "Dram2-202"; transcript_source "ensembl"; transcript_biotype "protein_coding"; protein_id "ENSRNOP00000097113"; protein_version "1";
2	ensembl	CDS	196732639	196732769	0	+	0	gene_id "ENSRNOG00000017744"; gene_version "9"; transcript_id "ENSRNOT00000023903"; transcript_version "9"; exon_number "4"; gene_name "Dram2"; gene_source "ensembl"; gene_biotype "protein_coding"; transcript_name "Dram2-201"; transcript_source "ensembl"; transcript_biotype "protein_coding"; protein_id "ENSRNOP00000023903"; protein_version "5"; tag "Ensembl_canonical";
2	ensembl	exon	196742293	196742360	0	+	.	gene_id "ENSRNOG00000017744"; gene_version "9"; transcript_id "ENSRNOT00000117444"; transcript_version "2"; exon_number "5"; gene_name "Dram2"; gene_source "ensembl"; gene_biotype "protein_coding"; transcript_name "Dram2-202"; transcript_source "ensembl"; transcript_biotype "protein_coding"; exon_id "ENSRNOE00000170520"; exon_version "1";
2	ensembl	CDS	196742293	196742360	0	+	1	gene_id "ENSRNOG00000017744"; gene_version "9"; transcript_id "ENSRNOT00000117444"; transcript_version "2"; exon_number "5"; gene_name "Dram2"; gene_source "ensembl"; gene_biotype "protein_coding"; transcript_name "Dram2-202"; transcript_source "ensembl"; transcript_biotype "protein_coding"; protein_id "ENSRNOP00000097113"; protein_version "1";
2	ensembl	exon	196742293	196742360	0	+	.	gene_id "ENSRNOG00000017744"; gene_version "9"; transcript_id "ENSRNOT00000023903"; transcript_version "9"; exon_number "5"; gene_name "Dram2"; gene_source "ensembl"; gene_biotype "protein_coding"; transcript_name "Dram2-201"; transcript_source "ensembl"; transcript_biotype "protein_coding"; exon_id "ENSRNOE00000170520"; exon_version "1"; tag "Ensembl_canonical";
2	ensembl	CDS	196742293	196742360	0	+	1	gene_id "ENSRNOG00000017744"; gene_version "9"; transcript_id "ENSRNOT00000023903"; transcript_version "9"; exon_number "5"; gene_name "Dram2"; gene_source "ensembl"; gene_biotype "protein_coding"; transcript_name "Dram2-201"; transcript_source "ensembl"; transcript_biotype "protein_coding"; protein_id "ENSRNOP00000023903"; protein_version "5"; tag "Ensembl_canonical";
2	ENSEMBL114_rn	exon	196742293	196742360	163.838912713315	+	.	gene_id "ENSRNOG00000017744"; transcript_id "ENSRNOG00000017744_tx_2"; exon_id "2_196742293_196742360_+"; exonnum "5"; txlen "2417";
2	ensembl	exon	196743979	196744118	0	+	.	gene_id "ENSRNOG00000017744"; gene_version "9"; transcript_id "ENSRNOT00000117444"; transcript_version "2"; exon_number "6"; gene_name "Dram2"; gene_source "ensembl"; gene_biotype "protein_coding"; transcript_name "Dram2-202"; transcript_source "ensembl"; transcript_biotype "protein_coding"; exon_id "ENSRNOE00000170569"; exon_version "1";
2	ensembl	CDS	196743979	196744118	0	+	2	gene_id "ENSRNOG00000017744"; gene_version "9"; transcript_id "ENSRNOT00000117444"; transcript_version "2"; exon_number "6"; gene_name "Dram2"; gene_source "ensembl"; gene_biotype "protein_coding"; transcript_name "Dram2-202"; transcript_source "ensembl"; transcript_biotype "protein_coding"; protein_id "ENSRNOP00000097113"; protein_version "1";
2	ensembl	exon	196743979	196744118	0	+	.	gene_id "ENSRNOG00000017744"; gene_version "9"; transcript_id "ENSRNOT00000023903"; transcript_version "9"; exon_number "6"; gene_name "Dram2"; gene_source "ensembl"; gene_biotype "protein_coding"; transcript_name "Dram2-201"; transcript_source "ensembl"; transcript_biotype "protein_coding"; exon_id "ENSRNOE00000170569"; exon_version "1"; tag "Ensembl_canonical";
2	ensembl	CDS	196743979	196744118	0	+	2	gene_id "ENSRNOG00000017744"; gene_version "9"; transcript_id "ENSRNOT00000023903"; transcript_version "9"; exon_number "6"; gene_name "Dram2"; gene_source "ensembl"; gene_biotype "protein_coding"; transcript_name "Dram2-201"; transcript_source "ensembl"; transcript_biotype "protein_coding"; protein_id "ENSRNOP00000023903"; protein_version "5"; tag "Ensembl_canonical";
2	ENSEMBL114_rn	exon	196743979	196744118	163.838912713315	+	.	gene_id "ENSRNOG00000017744"; transcript_id "ENSRNOG00000017744_tx_2"; exon_id "2_196743979_196744118_+"; exonnum "6"; txlen "2417";
2	ensembl	exon	196748413	196748590	0	+	.	gene_id "ENSRNOG00000017744"; gene_version "9"; transcript_id "ENSRNOT00000023903"; transcript_version "9"; exon_number "7"; gene_name "Dram2"; gene_source "ensembl"; gene_biotype "protein_coding"; transcript_name "Dram2-201"; transcript_source "ensembl"; transcript_biotype "protein_coding"; exon_id "ENSRNOE00000170615"; exon_version "1"; tag "Ensembl_canonical";
2	ensembl	CDS	196748413	196748590	0	+	0	gene_id "ENSRNOG00000017744"; gene_version "9"; transcript_id "ENSRNOT00000023903"; transcript_version "9"; exon_number "7"; gene_name "Dram2"; gene_source "ensembl"; gene_biotype "protein_coding"; transcript_name "Dram2-201"; transcript_source "ensembl"; transcript_biotype "protein_coding"; protein_id "ENSRNOP00000023903"; protein_version "5"; tag "Ensembl_canonical";
2	ENSEMBL114_rn	exon	196748413	196748590	163.838912713315	+	.	gene_id "ENSRNOG00000017744"; transcript_id "ENSRNOG00000017744_tx_2"; exon_id "2_196748413_196748590_+"; exonnum "7"; txlen "2417";
2	ensembl	exon	196749352	196749434	0	+	.	gene_id "ENSRNOG00000017744"; gene_version "9"; transcript_id "ENSRNOT00000023903"; transcript_version "9"; exon_number "8"; gene_name "Dram2"; gene_source "ensembl"; gene_biotype "protein_coding"; transcript_name "Dram2-201"; transcript_source "ensembl"; transcript_biotype "protein_coding"; exon_id "ENSRNOE00000170623"; exon_version "1"; tag "Ensembl_canonical";
2	ensembl	CDS	196749352	196749434	0	+	2	gene_id "ENSRNOG00000017744"; gene_version "9"; transcript_id "ENSRNOT00000023903"; transcript_version "9"; exon_number "8"; gene_name "Dram2"; gene_source "ensembl"; gene_biotype "protein_coding"; transcript_name "Dram2-201"; transcript_source "ensembl"; transcript_biotype "protein_coding"; protein_id "ENSRNOP00000023903"; protein_version "5"; tag "Ensembl_canonical";
2	ENSEMBL114_rn	exon	196749352	196749434	163.838912713315	+	.	gene_id "ENSRNOG00000017744"; transcript_id "ENSRNOG00000017744_tx_2"; exon_id "2_196749352_196749434_+"; exonnum "8"; txlen "2417";
2	ensembl	exon	196750665	196750757	0	+	.	gene_id "ENSRNOG00000017744"; gene_version "9"; transcript_id "ENSRNOT00000117444"; transcript_version "2"; exon_number "7"; gene_name "Dram2"; gene_source "ensembl"; gene_biotype "protein_coding"; transcript_name "Dram2-202"; transcript_source "ensembl"; transcript_biotype "protein_coding"; exon_id "ENSRNOE00000170673"; exon_version "1";
2	ensembl	CDS	196750665	196750757	0	+	0	gene_id "ENSRNOG00000017744"; gene_version "9"; transcript_id "ENSRNOT00000117444"; transcript_version "2"; exon_number "7"; gene_name "Dram2"; gene_source "ensembl"; gene_biotype "protein_coding"; transcript_name "Dram2-202"; transcript_source "ensembl"; transcript_biotype "protein_coding"; protein_id "ENSRNOP00000097113"; protein_version "1";
2	ensembl	exon	196750665	196750757	0	+	.	gene_id "ENSRNOG00000017744"; gene_version "9"; transcript_id "ENSRNOT00000023903"; transcript_version "9"; exon_number "9"; gene_name "Dram2"; gene_source "ensembl"; gene_biotype "protein_coding"; transcript_name "Dram2-201"; transcript_source "ensembl"; transcript_biotype "protein_coding"; exon_id "ENSRNOE00000170673"; exon_version "1"; tag "Ensembl_canonical";
2	ensembl	CDS	196750665	196750757	0	+	0	gene_id "ENSRNOG00000017744"; gene_version "9"; transcript_id "ENSRNOT00000023903"; transcript_version "9"; exon_number "9"; gene_name "Dram2"; gene_source "ensembl"; gene_biotype "protein_coding"; transcript_name "Dram2-201"; transcript_source "ensembl"; transcript_biotype "protein_coding"; protein_id "ENSRNOP00000023903"; protein_version "5"; tag "Ensembl_canonical";
2	ENSEMBL114_rn	exon	196750665	196750757	163.838912713315	+	.	gene_id "ENSRNOG00000017744"; transcript_id "ENSRNOG00000017744_tx_2"; exon_id "2_196750665_196750757_+"; exonnum "9"; txlen "2417";
2	ensembl	CDS	196751268	196751375	0	+	0	gene_id "ENSRNOG00000017744"; gene_version "9"; transcript_id "ENSRNOT00000117444"; transcript_version "2"; exon_number "8"; gene_name "Dram2"; gene_source "ensembl"; gene_biotype "protein_coding"; transcript_name "Dram2-202"; transcript_source "ensembl"; transcript_biotype "protein_coding"; protein_id "ENSRNOP00000097113"; protein_version "1";
2	ensembl	CDS	196751268	196751375	0	+	0	gene_id "ENSRNOG00000017744"; gene_version "9"; transcript_id "ENSRNOT00000023903"; transcript_version "9"; exon_number "10"; gene_name "Dram2"; gene_source "ensembl"; gene_biotype "protein_coding"; transcript_name "Dram2-201"; transcript_source "ensembl"; transcript_biotype "protein_coding"; protein_id "ENSRNOP00000023903"; protein_version "5"; tag "Ensembl_canonical";
2	ensembl	exon	196751268	196752645	0	+	.	gene_id "ENSRNOG00000017744"; gene_version "9"; transcript_id "ENSRNOT00000117444"; transcript_version "2"; exon_number "8"; gene_name "Dram2"; gene_source "ensembl"; gene_biotype "protein_coding"; transcript_name "Dram2-202"; transcript_source "ensembl"; transcript_biotype "protein_coding"; exon_id "ENSRNOE00000794654"; exon_version "1";
2	ENSEMBL114_rn	exon	196751268	196752645	163.838912713315	+	.	gene_id "ENSRNOG00000017744"; transcript_id "ENSRNOG00000017744_tx_2"; exon_id "2_196751268_196752645_+"; exonnum "10"; txlen "2417";
2	ensembl	exon	196751268	196755103	0	+	.	gene_id "ENSRNOG00000017744"; gene_version "9"; transcript_id "ENSRNOT00000023903"; transcript_version "9"; exon_number "10"; gene_name "Dram2"; gene_source "ensembl"; gene_biotype "protein_coding"; transcript_name "Dram2-201"; transcript_source "ensembl"; transcript_biotype "protein_coding"; exon_id "ENSRNOE00000762963"; exon_version "1"; tag "Ensembl_canonical";
2	ensembl	stop_codon	196751376	196751378	0	+	0	gene_id "ENSRNOG00000017744"; gene_version "9"; transcript_id "ENSRNOT00000117444"; transcript_version "2"; exon_number "8"; gene_name "Dram2"; gene_source "ensembl"; gene_biotype "protein_coding"; transcript_name "Dram2-202"; transcript_source "ensembl"; transcript_biotype "protein_coding";
2	ensembl	stop_codon	196751376	196751378	0	+	0	gene_id "ENSRNOG00000017744"; gene_version "9"; transcript_id "ENSRNOT00000023903"; transcript_version "9"; exon_number "10"; gene_name "Dram2"; gene_source "ensembl"; gene_biotype "protein_coding"; transcript_name "Dram2-201"; transcript_source "ensembl"; transcript_biotype "protein_coding"; tag "Ensembl_canonical";
2	ensembl	three_prime_utr	196751379	196752645	0	+	.	gene_id "ENSRNOG00000017744"; gene_version "9"; transcript_id "ENSRNOT00000117444"; transcript_version "2"; gene_name "Dram2"; gene_source "ensembl"; gene_biotype "protein_coding"; transcript_name "Dram2-202"; transcript_source "ensembl"; transcript_biotype "protein_coding";
2	ensembl	three_prime_utr	196751379	196755103	0	+	.	gene_id "ENSRNOG00000017744"; gene_version "9"; transcript_id "ENSRNOT00000023903"; transcript_version "9"; gene_name "Dram2"; gene_source "ensembl"; gene_biotype "protein_coding"; transcript_name "Dram2-201"; transcript_source "ensembl"; transcript_biotype "protein_coding"; tag "Ensembl_canonical";
2	ensembl	gene	196768550	196770030	0	+	.	gene_id "ENSRNOG00000086499"; gene_version "1"; gene_source "ensembl"; gene_biotype "lncRNA";
2	ensembl	transcript	196768550	196770030	0	+	.	gene_id "ENSRNOG00000086499"; gene_version "1"; transcript_id "ENSRNOT00000125795"; transcript_version "1"; gene_source "ensembl"; gene_biotype "lncRNA"; transcript_source "ensembl"; transcript_biotype "lncRNA"; tag "Ensembl_canonical";
2	ensembl	exon	196768550	196770030	0	+	.	gene_id "ENSRNOG00000086499"; gene_version "1"; transcript_id "ENSRNOT00000125795"; transcript_version "1"; exon_number "1"; gene_source "ensembl"; gene_biotype "lncRNA"; transcript_source "ensembl"; transcript_biotype "lncRNA"; exon_id "ENSRNOE00000819588"; exon_version "1"; tag "Ensembl_canonical";
2	sraer114_mid	exon	196883948	196884046	0.019227656621301	+	.	gene_id "ENSRNOG00000017784"; transcript_id "ENSRNOG00000017784_tx_3"; exon_id "2_196883948_196884046_+"; exonnum "1"; txlen "3484";
2	sraer114_mid	exon	196916584	196916776	0.019227656621301	+	.	gene_id "ENSRNOG00000017784"; transcript_id "ENSRNOG00000017784_tx_3"; exon_id "2_196916584_196916776_+"; exonnum "2"; txlen "3484";
2	ensembl	five_prime_utr	196919151	196919229	0	+	.	gene_id "ENSRNOG00000017784"; gene_version "8"; transcript_id "ENSRNOT00000082631"; transcript_version "3"; gene_name "Lrif1"; gene_source "ensembl"; gene_biotype "protein_coding"; transcript_name "Lrif1-202"; transcript_source "ensembl"; transcript_biotype "protein_coding";
2	ensembl	exon	196919151	196919262	0	+	.	gene_id "ENSRNOG00000017784"; gene_version "8"; transcript_id "ENSRNOT00000082631"; transcript_version "3"; exon_number "1"; gene_name "Lrif1"; gene_source "ensembl"; gene_biotype "protein_coding"; transcript_name "Lrif1-202"; transcript_source "ensembl"; transcript_biotype "protein_coding"; exon_id "ENSRNOE00000632496"; exon_version "2";
2	ensembl	transcript	196919151	197010708	0	+	.	gene_id "ENSRNOG00000017784"; gene_version "8"; transcript_id "ENSRNOT00000082631"; transcript_version "3"; gene_name "Lrif1"; gene_source "ensembl"; gene_biotype "protein_coding"; transcript_name "Lrif1-202"; transcript_source "ensembl"; transcript_biotype "protein_coding";
2	ensembl	gene	196919151	197010717	0	+	.	gene_id "ENSRNOG00000017784"; gene_version "8"; gene_name "Lrif1"; gene_source "ensembl"; gene_biotype "protein_coding";
2	ensembl	start_codon	196919230	196919232	0	+	0	gene_id "ENSRNOG00000017784"; gene_version "8"; transcript_id "ENSRNOT00000082631"; transcript_version "3"; exon_number "1"; gene_name "Lrif1"; gene_source "ensembl"; gene_biotype "protein_coding"; transcript_name "Lrif1-202"; transcript_source "ensembl"; transcript_biotype "protein_coding";
2	ensembl	CDS	196919230	196919262	0	+	0	gene_id "ENSRNOG00000017784"; gene_version "8"; transcript_id "ENSRNOT00000082631"; transcript_version "3"; exon_number "1"; gene_name "Lrif1"; gene_source "ensembl"; gene_biotype "protein_coding"; transcript_name "Lrif1-202"; transcript_source "ensembl"; transcript_biotype "protein_coding"; protein_id "ENSRNOP00000070919"; protein_version "3";
2	sraer114_mid	exon	196919575	196919812	0.019227656621301	+	.	gene_id "ENSRNOG00000017784"; transcript_id "ENSRNOG00000017784_tx_3"; exon_id "2_196919575_196919812_+"; exonnum "3"; txlen "3484";
2	ensembl	five_prime_utr	196919621	196919764	0	+	.	gene_id "ENSRNOG00000017784"; gene_version "8"; transcript_id "ENSRNOT00000098808"; transcript_version "2"; gene_name "Lrif1"; gene_source "ensembl"; gene_biotype "protein_coding"; transcript_name "Lrif1-203"; transcript_source "ensembl"; transcript_biotype "protein_coding";
2	ensembl	exon	196919621	196919812	0	+	.	gene_id "ENSRNOG00000017784"; gene_version "8"; transcript_id "ENSRNOT00000098808"; transcript_version "2"; exon_number "1"; gene_name "Lrif1"; gene_source "ensembl"; gene_biotype "protein_coding"; transcript_name "Lrif1-203"; transcript_source "ensembl"; transcript_biotype "protein_coding"; exon_id "ENSRNOE00000699731"; exon_version "1";
2	ensembl	transcript	196919621	197010717	0	+	.	gene_id "ENSRNOG00000017784"; gene_version "8"; transcript_id "ENSRNOT00000098808"; transcript_version "2"; gene_name "Lrif1"; gene_source "ensembl"; gene_biotype "protein_coding"; transcript_name "Lrif1-203"; transcript_source "ensembl"; transcript_biotype "protein_coding";
2	ensembl	start_codon	196919765	196919767	0	+	0	gene_id "ENSRNOG00000017784"; gene_version "8"; transcript_id "ENSRNOT00000098808"; transcript_version "2"; exon_number "1"; gene_name "Lrif1"; gene_source "ensembl"; gene_biotype "protein_coding"; transcript_name "Lrif1-203"; transcript_source "ensembl"; transcript_biotype "protein_coding";
2	ensembl	CDS	196919765	196919812	0	+	0	gene_id "ENSRNOG00000017784"; gene_version "8"; transcript_id "ENSRNOT00000098808"; transcript_version "2"; exon_number "1"; gene_name "Lrif1"; gene_source "ensembl"; gene_biotype "protein_coding"; transcript_name "Lrif1-203"; transcript_source "ensembl"; transcript_biotype "protein_coding"; protein_id "ENSRNOP00000094264"; protein_version "2";
2	ensembl	five_prime_utr	196995503	196995850	0	+	.	gene_id "ENSRNOG00000017784"; gene_version "8"; transcript_id "ENSRNOT00000024036"; transcript_version "7"; gene_name "Lrif1"; gene_source "ensembl"; gene_biotype "protein_coding"; transcript_name "Lrif1-201"; transcript_source "ensembl"; transcript_biotype "protein_coding"; tag "Ensembl_canonical";
2	ensembl	exon	196995503	196995912	0	+	.	gene_id "ENSRNOG00000017784"; gene_version "8"; transcript_id "ENSRNOT00000024036"; transcript_version "7"; exon_number "1"; gene_name "Lrif1"; gene_source "ensembl"; gene_biotype "protein_coding"; transcript_name "Lrif1-201"; transcript_source "ensembl"; transcript_biotype "protein_coding"; exon_id "ENSRNOE00000359243"; exon_version "4"; tag "Ensembl_canonical";
2	ensembl	transcript	196995503	197010711	0	+	.	gene_id "ENSRNOG00000017784"; gene_version "8"; transcript_id "ENSRNOT00000024036"; transcript_version "7"; gene_name "Lrif1"; gene_source "ensembl"; gene_biotype "protein_coding"; transcript_name "Lrif1-201"; transcript_source "ensembl"; transcript_biotype "protein_coding"; tag "Ensembl_canonical";
2	ensembl	start_codon	196995851	196995853	0	+	0	gene_id "ENSRNOG00000017784"; gene_version "8"; transcript_id "ENSRNOT00000024036"; transcript_version "7"; exon_number "1"; gene_name "Lrif1"; gene_source "ensembl"; gene_biotype "protein_coding"; transcript_name "Lrif1-201"; transcript_source "ensembl"; transcript_biotype "protein_coding"; tag "Ensembl_canonical";
2	ensembl	CDS	196995851	196995912	0	+	0	gene_id "ENSRNOG00000017784"; gene_version "8"; transcript_id "ENSRNOT00000024036"; transcript_version "7"; exon_number "1"; gene_name "Lrif1"; gene_source "ensembl"; gene_biotype "protein_coding"; transcript_name "Lrif1-201"; transcript_source "ensembl"; transcript_biotype "protein_coding"; protein_id "ENSRNOP00000024036"; protein_version "5"; tag "Ensembl_canonical";
2	ensembl	exon	197005827	197007297	0	+	.	gene_id "ENSRNOG00000017784"; gene_version "8"; transcript_id "ENSRNOT00000024036"; transcript_version "7"; exon_number "2"; gene_name "Lrif1"; gene_source "ensembl"; gene_biotype "protein_coding"; transcript_name "Lrif1-201"; transcript_source "ensembl"; transcript_biotype "protein_coding"; exon_id "ENSRNOE00000237663"; exon_version "1"; tag "Ensembl_canonical";
2	ensembl	CDS	197005827	197007297	0	+	1	gene_id "ENSRNOG00000017784"; gene_version "8"; transcript_id "ENSRNOT00000024036"; transcript_version "7"; exon_number "2"; gene_name "Lrif1"; gene_source "ensembl"; gene_biotype "protein_coding"; transcript_name "Lrif1-201"; transcript_source "ensembl"; transcript_biotype "protein_coding"; protein_id "ENSRNOP00000024036"; protein_version "5"; tag "Ensembl_canonical";
2	ENSEMBL114_rn	exon	197005827	197007297	0.019227656621301	+	.	gene_id "ENSRNOG00000017784"; transcript_id "ENSRNOG00000017784_tx_3"; exon_id "2_197005827_197007297_+"; exonnum "4"; txlen "3484";
2	ensembl	exon	197007167	197007297	0	+	.	gene_id "ENSRNOG00000017784"; gene_version "8"; transcript_id "ENSRNOT00000162542"; transcript_version "1"; exon_number "1"; gene_name "Lrif1"; gene_source "ensembl"; gene_biotype "protein_coding"; transcript_name "Lrif1-204"; transcript_source "ensembl"; transcript_biotype "protein_coding"; exon_id "ENSRNOE00000816106"; exon_version "1";
2	ensembl	five_prime_utr	197007167	197007297	0	+	.	gene_id "ENSRNOG00000017784"; gene_version "8"; transcript_id "ENSRNOT00000162542"; transcript_version "1"; gene_name "Lrif1"; gene_source "ensembl"; gene_biotype "protein_coding"; transcript_name "Lrif1-204"; transcript_source "ensembl"; transcript_biotype "protein_coding";
2	ensembl	transcript	197007167	197010711	0	+	.	gene_id "ENSRNOG00000017784"; gene_version "8"; transcript_id "ENSRNOT00000162542"; transcript_version "1"; gene_name "Lrif1"; gene_source "ensembl"; gene_biotype "protein_coding"; transcript_name "Lrif1-204"; transcript_source "ensembl"; transcript_biotype "protein_coding";
2	ensembl	exon	197007487	197007574	0	+	.	gene_id "ENSRNOG00000017784"; gene_version "8"; transcript_id "ENSRNOT00000162542"; transcript_version "1"; exon_number "2"; gene_name "Lrif1"; gene_source "ensembl"; gene_biotype "protein_coding"; transcript_name "Lrif1-204"; transcript_source "ensembl"; transcript_biotype "protein_coding"; exon_id "ENSRNOE00000755310"; exon_version "1";
2	ensembl	five_prime_utr	197007487	197007574	0	+	.	gene_id "ENSRNOG00000017784"; gene_version "8"; transcript_id "ENSRNOT00000162542"; transcript_version "1"; gene_name "Lrif1"; gene_source "ensembl"; gene_biotype "protein_coding"; transcript_name "Lrif1-204"; transcript_source "ensembl"; transcript_biotype "protein_coding";
2	ensembl	five_prime_utr	197008469	197008480	0	+	.	gene_id "ENSRNOG00000017784"; gene_version "8"; transcript_id "ENSRNOT00000162542"; transcript_version "1"; gene_name "Lrif1"; gene_source "ensembl"; gene_biotype "protein_coding"; transcript_name "Lrif1-204"; transcript_source "ensembl"; transcript_biotype "protein_coding";
2	ensembl	exon	197008469	197008738	0	+	.	gene_id "ENSRNOG00000017784"; gene_version "8"; transcript_id "ENSRNOT00000162542"; transcript_version "1"; exon_number "3"; gene_name "Lrif1"; gene_source "ensembl"; gene_biotype "protein_coding"; transcript_name "Lrif1-204"; transcript_source "ensembl"; transcript_biotype "protein_coding"; exon_id "ENSRNOE00000676692"; exon_version "1";
2	ensembl	exon	197008469	197008738	0	+	.	gene_id "ENSRNOG00000017784"; gene_version "8"; transcript_id "ENSRNOT00000098808"; transcript_version "2"; exon_number "2"; gene_name "Lrif1"; gene_source "ensembl"; gene_biotype "protein_coding"; transcript_name "Lrif1-203"; transcript_source "ensembl"; transcript_biotype "protein_coding"; exon_id "ENSRNOE00000613350"; exon_version "1";
2	ensembl	CDS	197008469	197008738	0	+	0	gene_id "ENSRNOG00000017784"; gene_version "8"; transcript_id "ENSRNOT00000098808"; transcript_version "2"; exon_number "2"; gene_name "Lrif1"; gene_source "ensembl"; gene_biotype "protein_coding"; transcript_name "Lrif1-203"; transcript_source "ensembl"; transcript_biotype "protein_coding"; protein_id "ENSRNOP00000094264"; protein_version "2";
2	ensembl	exon	197008469	197008738	0	+	.	gene_id "ENSRNOG00000017784"; gene_version "8"; transcript_id "ENSRNOT00000024036"; transcript_version "7"; exon_number "3"; gene_name "Lrif1"; gene_source "ensembl"; gene_biotype "protein_coding"; transcript_name "Lrif1-201"; transcript_source "ensembl"; transcript_biotype "protein_coding"; exon_id "ENSRNOE00000613350"; exon_version "1"; tag "Ensembl_canonical";
2	ensembl	CDS	197008469	197008738	0	+	0	gene_id "ENSRNOG00000017784"; gene_version "8"; transcript_id "ENSRNOT00000024036"; transcript_version "7"; exon_number "3"; gene_name "Lrif1"; gene_source "ensembl"; gene_biotype "protein_coding"; transcript_name "Lrif1-201"; transcript_source "ensembl"; transcript_biotype "protein_coding"; protein_id "ENSRNOP00000024036"; protein_version "5"; tag "Ensembl_canonical";
2	ensembl	exon	197008469	197008738	0	+	.	gene_id "ENSRNOG00000017784"; gene_version "8"; transcript_id "ENSRNOT00000082631"; transcript_version "3"; exon_number "2"; gene_name "Lrif1"; gene_source "ensembl"; gene_biotype "protein_coding"; transcript_name "Lrif1-202"; transcript_source "ensembl"; transcript_biotype "protein_coding"; exon_id "ENSRNOE00000613350"; exon_version "1";
2	ensembl	CDS	197008469	197008738	0	+	0	gene_id "ENSRNOG00000017784"; gene_version "8"; transcript_id "ENSRNOT00000082631"; transcript_version "3"; exon_number "2"; gene_name "Lrif1"; gene_source "ensembl"; gene_biotype "protein_coding"; transcript_name "Lrif1-202"; transcript_source "ensembl"; transcript_biotype "protein_coding"; protein_id "ENSRNOP00000070919"; protein_version "3";
2	ENSEMBL114_rn	exon	197008469	197008738	0.019227656621301	+	.	gene_id "ENSRNOG00000017784"; transcript_id "ENSRNOG00000017784_tx_3"; exon_id "2_197008469_197008738_+"; exonnum "5"; txlen "3484";
2	ensembl	start_codon	197008481	197008483	0	+	0	gene_id "ENSRNOG00000017784"; gene_version "8"; transcript_id "ENSRNOT00000162542"; transcript_version "1"; exon_number "3"; gene_name "Lrif1"; gene_source "ensembl"; gene_biotype "protein_coding"; transcript_name "Lrif1-204"; transcript_source "ensembl"; transcript_biotype "protein_coding";
2	ensembl	CDS	197008481	197008738	0	+	0	gene_id "ENSRNOG00000017784"; gene_version "8"; transcript_id "ENSRNOT00000162542"; transcript_version "1"; exon_number "3"; gene_name "Lrif1"; gene_source "ensembl"; gene_biotype "protein_coding"; transcript_name "Lrif1-204"; transcript_source "ensembl"; transcript_biotype "protein_coding"; protein_id "ENSRNOP00000112800"; protein_version "1";
2	ensembl	CDS	197009499	197009942	0	+	0	gene_id "ENSRNOG00000017784"; gene_version "8"; transcript_id "ENSRNOT00000162542"; transcript_version "1"; exon_number "4"; gene_name "Lrif1"; gene_source "ensembl"; gene_biotype "protein_coding"; transcript_name "Lrif1-204"; transcript_source "ensembl"; transcript_biotype "protein_coding"; protein_id "ENSRNOP00000112800"; protein_version "1";
2	ensembl	CDS	197009499	197009942	0	+	0	gene_id "ENSRNOG00000017784"; gene_version "8"; transcript_id "ENSRNOT00000098808"; transcript_version "2"; exon_number "3"; gene_name "Lrif1"; gene_source "ensembl"; gene_biotype "protein_coding"; transcript_name "Lrif1-203"; transcript_source "ensembl"; transcript_biotype "protein_coding"; protein_id "ENSRNOP00000094264"; protein_version "2";
2	ensembl	CDS	197009499	197009942	0	+	0	gene_id "ENSRNOG00000017784"; gene_version "8"; transcript_id "ENSRNOT00000024036"; transcript_version "7"; exon_number "4"; gene_name "Lrif1"; gene_source "ensembl"; gene_biotype "protein_coding"; transcript_name "Lrif1-201"; transcript_source "ensembl"; transcript_biotype "protein_coding"; protein_id "ENSRNOP00000024036"; protein_version "5"; tag "Ensembl_canonical";
2	ensembl	CDS	197009499	197009942	0	+	0	gene_id "ENSRNOG00000017784"; gene_version "8"; transcript_id "ENSRNOT00000082631"; transcript_version "3"; exon_number "3"; gene_name "Lrif1"; gene_source "ensembl"; gene_biotype "protein_coding"; transcript_name "Lrif1-202"; transcript_source "ensembl"; transcript_biotype "protein_coding"; protein_id "ENSRNOP00000070919"; protein_version "3";
2	ensembl	exon	197009499	197010708	0	+	.	gene_id "ENSRNOG00000017784"; gene_version "8"; transcript_id "ENSRNOT00000082631"; transcript_version "3"; exon_number "3"; gene_name "Lrif1"; gene_source "ensembl"; gene_biotype "protein_coding"; transcript_name "Lrif1-202"; transcript_source "ensembl"; transcript_biotype "protein_coding"; exon_id "ENSRNOE00000542295"; exon_version "2";
2	ensembl	exon	197009499	197010711	0	+	.	gene_id "ENSRNOG00000017784"; gene_version "8"; transcript_id "ENSRNOT00000162542"; transcript_version "1"; exon_number "4"; gene_name "Lrif1"; gene_source "ensembl"; gene_biotype "protein_coding"; transcript_name "Lrif1-204"; transcript_source "ensembl"; transcript_biotype "protein_coding"; exon_id "ENSRNOE00000284866"; exon_version "3";
2	ensembl	exon	197009499	197010711	0	+	.	gene_id "ENSRNOG00000017784"; gene_version "8"; transcript_id "ENSRNOT00000024036"; transcript_version "7"; exon_number "4"; gene_name "Lrif1"; gene_source "ensembl"; gene_biotype "protein_coding"; transcript_name "Lrif1-201"; transcript_source "ensembl"; transcript_biotype "protein_coding"; exon_id "ENSRNOE00000284866"; exon_version "3"; tag "Ensembl_canonical";
2	ENSEMBL114_rn	exon	197009499	197010711	0.019227656621301	+	.	gene_id "ENSRNOG00000017784"; transcript_id "ENSRNOG00000017784_tx_3"; exon_id "2_197009499_197010711_+"; exonnum "6"; txlen "3484";
2	ensembl	exon	197009499	197010717	0	+	.	gene_id "ENSRNOG00000017784"; gene_version "8"; transcript_id "ENSRNOT00000098808"; transcript_version "2"; exon_number "3"; gene_name "Lrif1"; gene_source "ensembl"; gene_biotype "protein_coding"; transcript_name "Lrif1-203"; transcript_source "ensembl"; transcript_biotype "protein_coding"; exon_id "ENSRNOE00000598290"; exon_version "2";
2	ensembl	stop_codon	197009943	197009945	0	+	0	gene_id "ENSRNOG00000017784"; gene_version "8"; transcript_id "ENSRNOT00000162542"; transcript_version "1"; exon_number "4"; gene_name "Lrif1"; gene_source "ensembl"; gene_biotype "protein_coding"; transcript_name "Lrif1-204"; transcript_source "ensembl"; transcript_biotype "protein_coding";
2	ensembl	stop_codon	197009943	197009945	0	+	0	gene_id "ENSRNOG00000017784"; gene_version "8"; transcript_id "ENSRNOT00000098808"; transcript_version "2"; exon_number "3"; gene_name "Lrif1"; gene_source "ensembl"; gene_biotype "protein_coding"; transcript_name "Lrif1-203"; transcript_source "ensembl"; transcript_biotype "protein_coding";
2	ensembl	stop_codon	197009943	197009945	0	+	0	gene_id "ENSRNOG00000017784"; gene_version "8"; transcript_id "ENSRNOT00000024036"; transcript_version "7"; exon_number "4"; gene_name "Lrif1"; gene_source "ensembl"; gene_biotype "protein_coding"; transcript_name "Lrif1-201"; transcript_source "ensembl"; transcript_biotype "protein_coding"; tag "Ensembl_canonical";
2	ensembl	stop_codon	197009943	197009945	0	+	0	gene_id "ENSRNOG00000017784"; gene_version "8"; transcript_id "ENSRNOT00000082631"; transcript_version "3"; exon_number "3"; gene_name "Lrif1"; gene_source "ensembl"; gene_biotype "protein_coding"; transcript_name "Lrif1-202"; transcript_source "ensembl"; transcript_biotype "protein_coding";
2	ensembl	three_prime_utr	197009946	197010708	0	+	.	gene_id "ENSRNOG00000017784"; gene_version "8"; transcript_id "ENSRNOT00000082631"; transcript_version "3"; gene_name "Lrif1"; gene_source "ensembl"; gene_biotype "protein_coding"; transcript_name "Lrif1-202"; transcript_source "ensembl"; transcript_biotype "protein_coding";
2	ensembl	three_prime_utr	197009946	197010711	0	+	.	gene_id "ENSRNOG00000017784"; gene_version "8"; transcript_id "ENSRNOT00000162542"; transcript_version "1"; gene_name "Lrif1"; gene_source "ensembl"; gene_biotype "protein_coding"; transcript_name "Lrif1-204"; transcript_source "ensembl"; transcript_biotype "protein_coding";
2	ensembl	three_prime_utr	197009946	197010711	0	+	.	gene_id "ENSRNOG00000017784"; gene_version "8"; transcript_id "ENSRNOT00000024036"; transcript_version "7"; gene_name "Lrif1"; gene_source "ensembl"; gene_biotype "protein_coding"; transcript_name "Lrif1-201"; transcript_source "ensembl"; transcript_biotype "protein_coding"; tag "Ensembl_canonical";
2	ensembl	three_prime_utr	197009946	197010717	0	+	.	gene_id "ENSRNOG00000017784"; gene_version "8"; transcript_id "ENSRNOT00000098808"; transcript_version "2"; gene_name "Lrif1"; gene_source "ensembl"; gene_biotype "protein_coding"; transcript_name "Lrif1-203"; transcript_source "ensembl"; transcript_biotype "protein_coding";
2	sraer114_es	exon	197150276	197150623	0.275919570436736	+	.	gene_id "sraer114_gene_16687"; transcript_id "sraer114_gene_16687_tx_1"; exon_id "2_197150276_197150623_+"; exonnum "1"; txlen "803";
2	sraer114_ss	exon	197151181	197151635	0.275919570436736	+	.	gene_id "sraer114_gene_16687"; transcript_id "sraer114_gene_16687_tx_1"; exon_id "2_197151181_197151635_+"; exonnum "2"; txlen "803";
2	ensembl	five_prime_utr	197318134	197320577	0	+	.	gene_id "ENSRNOG00000062002"; gene_version "3"; transcript_id "ENSRNOT00000139818"; transcript_version "1"; gene_name "Kcna3"; gene_source "ensembl"; gene_biotype "protein_coding"; transcript_name "Kcna3-203"; transcript_source "ensembl"; transcript_biotype "protein_coding"; tag "Ensembl_canonical";
2	ensembl	exon	197318134	197323733	0	+	.	gene_id "ENSRNOG00000062002"; gene_version "3"; transcript_id "ENSRNOT00000139818"; transcript_version "1"; exon_number "1"; gene_name "Kcna3"; gene_source "ensembl"; gene_biotype "protein_coding"; transcript_name "Kcna3-203"; transcript_source "ensembl"; transcript_biotype "protein_coding"; exon_id "ENSRNOE00000694730"; exon_version "1"; tag "Ensembl_canonical";
2	ensembl	transcript	197318134	197339188	0	+	.	gene_id "ENSRNOG00000062002"; gene_version "3"; transcript_id "ENSRNOT00000139818"; transcript_version "1"; gene_name "Kcna3"; gene_source "ensembl"; gene_biotype "protein_coding"; transcript_name "Kcna3-203"; transcript_source "ensembl"; transcript_biotype "protein_coding"; tag "Ensembl_canonical";
2	ensembl	gene	197318134	197350739	0	+	.	gene_id "ENSRNOG00000062002"; gene_version "3"; gene_name "Kcna3"; gene_source "ensembl"; gene_biotype "protein_coding";
2	ensembl	five_prime_utr	197319127	197320577	0	+	.	gene_id "ENSRNOG00000062002"; gene_version "3"; transcript_id "ENSRNOT00000108050"; transcript_version "2"; gene_name "Kcna3"; gene_source "ensembl"; gene_biotype "protein_coding"; transcript_name "Kcna3-202"; transcript_source "ensembl"; transcript_biotype "protein_coding";
2	ensembl	exon	197319127	197323733	0	+	.	gene_id "ENSRNOG00000062002"; gene_version "3"; transcript_id "ENSRNOT00000108050"; transcript_version "2"; exon_number "1"; gene_name "Kcna3"; gene_source "ensembl"; gene_biotype "protein_coding"; transcript_name "Kcna3-202"; transcript_source "ensembl"; transcript_biotype "protein_coding"; exon_id "ENSRNOE00000687275"; exon_version "1";
2	ensembl	transcript	197319127	197339188	0	+	.	gene_id "ENSRNOG00000062002"; gene_version "3"; transcript_id "ENSRNOT00000108050"; transcript_version "2"; gene_name "Kcna3"; gene_source "ensembl"; gene_biotype "protein_coding"; transcript_name "Kcna3-202"; transcript_source "ensembl"; transcript_biotype "protein_coding";
2	ensembl	five_prime_utr	197320285	197320577	0	+	.	gene_id "ENSRNOG00000062002"; gene_version "3"; transcript_id "ENSRNOT00000092240"; transcript_version "3"; gene_name "Kcna3"; gene_source "ensembl"; gene_biotype "protein_coding"; transcript_name "Kcna3-201"; transcript_source "ensembl"; transcript_biotype "protein_coding";
2	ensembl	exon	197320285	197323733	0	+	.	gene_id "ENSRNOG00000062002"; gene_version "3"; transcript_id "ENSRNOT00000092240"; transcript_version "3"; exon_number "1"; gene_name "Kcna3"; gene_source "ensembl"; gene_biotype "protein_coding"; transcript_name "Kcna3-201"; transcript_source "ensembl"; transcript_biotype "protein_coding"; exon_id "ENSRNOE00000576512"; exon_version "3";
2	ensembl	transcript	197320285	197350739	0	+	.	gene_id "ENSRNOG00000062002"; gene_version "3"; transcript_id "ENSRNOT00000092240"; transcript_version "3"; gene_name "Kcna3"; gene_source "ensembl"; gene_biotype "protein_coding"; transcript_name "Kcna3-201"; transcript_source "ensembl"; transcript_biotype "protein_coding";
2	ensembl	start_codon	197320578	197320580	0	+	0	gene_id "ENSRNOG00000062002"; gene_version "3"; transcript_id "ENSRNOT00000108050"; transcript_version "2"; exon_number "1"; gene_name "Kcna3"; gene_source "ensembl"; gene_biotype "protein_coding"; transcript_name "Kcna3-202"; transcript_source "ensembl"; transcript_biotype "protein_coding";
2	ensembl	start_codon	197320578	197320580	0	+	0	gene_id "ENSRNOG00000062002"; gene_version "3"; transcript_id "ENSRNOT00000139818"; transcript_version "1"; exon_number "1"; gene_name "Kcna3"; gene_source "ensembl"; gene_biotype "protein_coding"; transcript_name "Kcna3-203"; transcript_source "ensembl"; transcript_biotype "protein_coding"; tag "Ensembl_canonical";
2	ensembl	start_codon	197320578	197320580	0	+	0	gene_id "ENSRNOG00000062002"; gene_version "3"; transcript_id "ENSRNOT00000092240"; transcript_version "3"; exon_number "1"; gene_name "Kcna3"; gene_source "ensembl"; gene_biotype "protein_coding"; transcript_name "Kcna3-201"; transcript_source "ensembl"; transcript_biotype "protein_coding";
2	ensembl	CDS	197320578	197322152	0	+	0	gene_id "ENSRNOG00000062002"; gene_version "3"; transcript_id "ENSRNOT00000108050"; transcript_version "2"; exon_number "1"; gene_name "Kcna3"; gene_source "ensembl"; gene_biotype "protein_coding"; transcript_name "Kcna3-202"; transcript_source "ensembl"; transcript_biotype "protein_coding"; protein_id "ENSRNOP00000096474"; protein_version "1";
2	ensembl	CDS	197320578	197322152	0	+	0	gene_id "ENSRNOG00000062002"; gene_version "3"; transcript_id "ENSRNOT00000139818"; transcript_version "1"; exon_number "1"; gene_name "Kcna3"; gene_source "ensembl"; gene_biotype "protein_coding"; transcript_name "Kcna3-203"; transcript_source "ensembl"; transcript_biotype "protein_coding"; protein_id "ENSRNOP00000100281"; protein_version "1"; tag "Ensembl_canonical";
2	ensembl	CDS	197320578	197322152	0	+	0	gene_id "ENSRNOG00000062002"; gene_version "3"; transcript_id "ENSRNOT00000092240"; transcript_version "3"; exon_number "1"; gene_name "Kcna3"; gene_source "ensembl"; gene_biotype "protein_coding"; transcript_name "Kcna3-201"; transcript_source "ensembl"; transcript_biotype "protein_coding"; protein_id "ENSRNOP00000075761"; protein_version "1";
2	ensembl	stop_codon	197322153	197322155	0	+	0	gene_id "ENSRNOG00000062002"; gene_version "3"; transcript_id "ENSRNOT00000108050"; transcript_version "2"; exon_number "1"; gene_name "Kcna3"; gene_source "ensembl"; gene_biotype "protein_coding"; transcript_name "Kcna3-202"; transcript_source "ensembl"; transcript_biotype "protein_coding";
2	ensembl	stop_codon	197322153	197322155	0	+	0	gene_id "ENSRNOG00000062002"; gene_version "3"; transcript_id "ENSRNOT00000139818"; transcript_version "1"; exon_number "1"; gene_name "Kcna3"; gene_source "ensembl"; gene_biotype "protein_coding"; transcript_name "Kcna3-203"; transcript_source "ensembl"; transcript_biotype "protein_coding"; tag "Ensembl_canonical";
2	ensembl	stop_codon	197322153	197322155	0	+	0	gene_id "ENSRNOG00000062002"; gene_version "3"; transcript_id "ENSRNOT00000092240"; transcript_version "3"; exon_number "1"; gene_name "Kcna3"; gene_source "ensembl"; gene_biotype "protein_coding"; transcript_name "Kcna3-201"; transcript_source "ensembl"; transcript_biotype "protein_coding";
2	ensembl	three_prime_utr	197322156	197323733	0	+	.	gene_id "ENSRNOG00000062002"; gene_version "3"; transcript_id "ENSRNOT00000108050"; transcript_version "2"; gene_name "Kcna3"; gene_source "ensembl"; gene_biotype "protein_coding"; transcript_name "Kcna3-202"; transcript_source "ensembl"; transcript_biotype "protein_coding";
2	ensembl	three_prime_utr	197322156	197323733	0	+	.	gene_id "ENSRNOG00000062002"; gene_version "3"; transcript_id "ENSRNOT00000139818"; transcript_version "1"; gene_name "Kcna3"; gene_source "ensembl"; gene_biotype "protein_coding"; transcript_name "Kcna3-203"; transcript_source "ensembl"; transcript_biotype "protein_coding"; tag "Ensembl_canonical";
2	ensembl	three_prime_utr	197322156	197323733	0	+	.	gene_id "ENSRNOG00000062002"; gene_version "3"; transcript_id "ENSRNOT00000092240"; transcript_version "3"; gene_name "Kcna3"; gene_source "ensembl"; gene_biotype "protein_coding"; transcript_name "Kcna3-201"; transcript_source "ensembl"; transcript_biotype "protein_coding";
2	ensembl	exon	197326551	197326667	0	+	.	gene_id "ENSRNOG00000062002"; gene_version "3"; transcript_id "ENSRNOT00000108050"; transcript_version "2"; exon_number "2"; gene_name "Kcna3"; gene_source "ensembl"; gene_biotype "protein_coding"; transcript_name "Kcna3-202"; transcript_source "ensembl"; transcript_biotype "protein_coding"; exon_id "ENSRNOE00000657423"; exon_version "1";
2	ensembl	three_prime_utr	197326551	197326667	0	+	.	gene_id "ENSRNOG00000062002"; gene_version "3"; transcript_id "ENSRNOT00000108050"; transcript_version "2"; gene_name "Kcna3"; gene_source "ensembl"; gene_biotype "protein_coding"; transcript_name "Kcna3-202"; transcript_source "ensembl"; transcript_biotype "protein_coding";
2	ensembl	exon	197333040	197334159	0	+	.	gene_id "ENSRNOG00000062002"; gene_version "3"; transcript_id "ENSRNOT00000092240"; transcript_version "3"; exon_number "2"; gene_name "Kcna3"; gene_source "ensembl"; gene_biotype "protein_coding"; transcript_name "Kcna3-201"; transcript_source "ensembl"; transcript_biotype "protein_coding"; exon_id "ENSRNOE00000817978"; exon_version "1";
2	ensembl	three_prime_utr	197333040	197334159	0	+	.	gene_id "ENSRNOG00000062002"; gene_version "3"; transcript_id "ENSRNOT00000092240"; transcript_version "3"; gene_name "Kcna3"; gene_source "ensembl"; gene_biotype "protein_coding"; transcript_name "Kcna3-201"; transcript_source "ensembl"; transcript_biotype "protein_coding";
2	ensembl	exon	197333040	197339188	0	+	.	gene_id "ENSRNOG00000062002"; gene_version "3"; transcript_id "ENSRNOT00000108050"; transcript_version "2"; exon_number "3"; gene_name "Kcna3"; gene_source "ensembl"; gene_biotype "protein_coding"; transcript_name "Kcna3-202"; transcript_source "ensembl"; transcript_biotype "protein_coding"; exon_id "ENSRNOE00000640494"; exon_version "2";
2	ensembl	three_prime_utr	197333040	197339188	0	+	.	gene_id "ENSRNOG00000062002"; gene_version "3"; transcript_id "ENSRNOT00000108050"; transcript_version "2"; gene_name "Kcna3"; gene_source "ensembl"; gene_biotype "protein_coding"; transcript_name "Kcna3-202"; transcript_source "ensembl"; transcript_biotype "protein_coding";
2	ensembl	exon	197333040	197339188	0	+	.	gene_id "ENSRNOG00000062002"; gene_version "3"; transcript_id "ENSRNOT00000139818"; transcript_version "1"; exon_number "2"; gene_name "Kcna3"; gene_source "ensembl"; gene_biotype "protein_coding"; transcript_name "Kcna3-203"; transcript_source "ensembl"; transcript_biotype "protein_coding"; exon_id "ENSRNOE00000640494"; exon_version "2"; tag "Ensembl_canonical";
2	ensembl	three_prime_utr	197333040	197339188	0	+	.	gene_id "ENSRNOG00000062002"; gene_version "3"; transcript_id "ENSRNOT00000139818"; transcript_version "1"; gene_name "Kcna3"; gene_source "ensembl"; gene_biotype "protein_coding"; transcript_name "Kcna3-203"; transcript_source "ensembl"; transcript_biotype "protein_coding"; tag "Ensembl_canonical";
2	ensembl	exon	197349580	197349680	0	+	.	gene_id "ENSRNOG00000062002"; gene_version "3"; transcript_id "ENSRNOT00000092240"; transcript_version "3"; exon_number "3"; gene_name "Kcna3"; gene_source "ensembl"; gene_biotype "protein_coding"; transcript_name "Kcna3-201"; transcript_source "ensembl"; transcript_biotype "protein_coding"; exon_id "ENSRNOE00000814152"; exon_version "1";
2	ensembl	three_prime_utr	197349580	197349680	0	+	.	gene_id "ENSRNOG00000062002"; gene_version "3"; transcript_id "ENSRNOT00000092240"; transcript_version "3"; gene_name "Kcna3"; gene_source "ensembl"; gene_biotype "protein_coding"; transcript_name "Kcna3-201"; transcript_source "ensembl"; transcript_biotype "protein_coding";
2	ensembl	exon	197350678	197350739	0	+	.	gene_id "ENSRNOG00000062002"; gene_version "3"; transcript_id "ENSRNOT00000092240"; transcript_version "3"; exon_number "4"; gene_name "Kcna3"; gene_source "ensembl"; gene_biotype "protein_coding"; transcript_name "Kcna3-201"; transcript_source "ensembl"; transcript_biotype "protein_coding"; exon_id "ENSRNOE00000791236"; exon_version "1";
2	ensembl	three_prime_utr	197350678	197350739	0	+	.	gene_id "ENSRNOG00000062002"; gene_version "3"; transcript_id "ENSRNOT00000092240"; transcript_version "3"; gene_name "Kcna3"; gene_source "ensembl"; gene_biotype "protein_coding"; transcript_name "Kcna3-201"; transcript_source "ensembl"; transcript_biotype "protein_coding";
2	ensembl	exon	197392698	197392974	0	+	.	gene_id "ENSRNOG00000018285"; gene_version "8"; transcript_id "ENSRNOT00000100022"; transcript_version "2"; exon_number "1"; gene_name "Kcna2"; gene_source "ensembl"; gene_biotype "protein_coding"; transcript_name "Kcna2-201"; transcript_source "ensembl"; transcript_biotype "protein_coding"; exon_id "ENSRNOE00000634617"; exon_version "2";
2	ensembl	five_prime_utr	197392698	197392974	0	+	.	gene_id "ENSRNOG00000018285"; gene_version "8"; transcript_id "ENSRNOT00000100022"; transcript_version "2"; gene_name "Kcna2"; gene_source "ensembl"; gene_biotype "protein_coding"; transcript_name "Kcna2-201"; transcript_source "ensembl"; transcript_biotype "protein_coding";
2	ensembl	gene	197392698	197407519	0	+	.	gene_id "ENSRNOG00000018285"; gene_version "8"; gene_name "Kcna2"; gene_source "ensembl"; gene_biotype "protein_coding";
2	ensembl	transcript	197392698	197407519	0	+	.	gene_id "ENSRNOG00000018285"; gene_version "8"; transcript_id "ENSRNOT00000100022"; transcript_version "2"; gene_name "Kcna2"; gene_source "ensembl"; gene_biotype "protein_coding"; transcript_name "Kcna2-201"; transcript_source "ensembl"; transcript_biotype "protein_coding";
2	ensembl	exon	197392987	197393252	0	+	.	gene_id "ENSRNOG00000018285"; gene_version "8"; transcript_id "ENSRNOT00000108979"; transcript_version "2"; exon_number "1"; gene_name "Kcna2"; gene_source "ensembl"; gene_biotype "protein_coding"; transcript_name "Kcna2-202"; transcript_source "ensembl"; transcript_biotype "protein_coding"; exon_id "ENSRNOE00000576149"; exon_version "3";
2	ensembl	five_prime_utr	197392987	197393252	0	+	.	gene_id "ENSRNOG00000018285"; gene_version "8"; transcript_id "ENSRNOT00000108979"; transcript_version "2"; gene_name "Kcna2"; gene_source "ensembl"; gene_biotype "protein_coding"; transcript_name "Kcna2-202"; transcript_source "ensembl"; transcript_biotype "protein_coding";
2	ensembl	transcript	197392987	197406898	0	+	.	gene_id "ENSRNOG00000018285"; gene_version "8"; transcript_id "ENSRNOT00000108979"; transcript_version "2"; gene_name "Kcna2"; gene_source "ensembl"; gene_biotype "protein_coding"; transcript_name "Kcna2-202"; transcript_source "ensembl"; transcript_biotype "protein_coding";
2	ensembl	exon	197393420	197394613	0	+	.	gene_id "ENSRNOG00000018285"; gene_version "8"; transcript_id "ENSRNOT00000116262"; transcript_version "2"; exon_number "1"; gene_name "Kcna2"; gene_source "ensembl"; gene_biotype "protein_coding"; transcript_name "Kcna2-203"; transcript_source "ensembl"; transcript_biotype "protein_coding"; exon_id "ENSRNOE00000657078"; exon_version "2"; tag "Ensembl_canonical";
2	ensembl	five_prime_utr	197393420	197394613	0	+	.	gene_id "ENSRNOG00000018285"; gene_version "8"; transcript_id "ENSRNOT00000116262"; transcript_version "2"; gene_name "Kcna2"; gene_source "ensembl"; gene_biotype "protein_coding"; transcript_name "Kcna2-203"; transcript_source "ensembl"; transcript_biotype "protein_coding"; tag "Ensembl_canonical";
2	ensembl	transcript	197393420	197407519	0	+	.	gene_id "ENSRNOG00000018285"; gene_version "8"; transcript_id "ENSRNOT00000116262"; transcript_version "2"; gene_name "Kcna2"; gene_source "ensembl"; gene_biotype "protein_coding"; transcript_name "Kcna2-203"; transcript_source "ensembl"; transcript_biotype "protein_coding"; tag "Ensembl_canonical";
2	sraer114_es	exon	197393493	197393627	35.7634516300989	+	.	gene_id "ENSRNOG00000018285"; transcript_id "ENSRNOG00000018285_tx_1"; exon_id "2_197393493_197393627_+"; exonnum "1"; txlen "11581";
2	ensembl	exon	197395031	197395355	0	+	.	gene_id "ENSRNOG00000018285"; gene_version "8"; transcript_id "ENSRNOT00000108979"; transcript_version "2"; exon_number "2"; gene_name "Kcna2"; gene_source "ensembl"; gene_biotype "protein_coding"; transcript_name "Kcna2-202"; transcript_source "ensembl"; transcript_biotype "protein_coding"; exon_id "ENSRNOE00000305050"; exon_version "2";
2	ensembl	five_prime_utr	197395031	197395355	0	+	.	gene_id "ENSRNOG00000018285"; gene_version "8"; transcript_id "ENSRNOT00000108979"; transcript_version "2"; gene_name "Kcna2"; gene_source "ensembl"; gene_biotype "protein_coding"; transcript_name "Kcna2-202"; transcript_source "ensembl"; transcript_biotype "protein_coding";
2	ensembl	exon	197395031	197395355	0	+	.	gene_id "ENSRNOG00000018285"; gene_version "8"; transcript_id "ENSRNOT00000116262"; transcript_version "2"; exon_number "2"; gene_name "Kcna2"; gene_source "ensembl"; gene_biotype "protein_coding"; transcript_name "Kcna2-203"; transcript_source "ensembl"; transcript_biotype "protein_coding"; exon_id "ENSRNOE00000305050"; exon_version "2"; tag "Ensembl_canonical";
2	ensembl	five_prime_utr	197395031	197395355	0	+	.	gene_id "ENSRNOG00000018285"; gene_version "8"; transcript_id "ENSRNOT00000116262"; transcript_version "2"; gene_name "Kcna2"; gene_source "ensembl"; gene_biotype "protein_coding"; transcript_name "Kcna2-203"; transcript_source "ensembl"; transcript_biotype "protein_coding"; tag "Ensembl_canonical";
2	ensembl	exon	197395031	197395355	0	+	.	gene_id "ENSRNOG00000018285"; gene_version "8"; transcript_id "ENSRNOT00000100022"; transcript_version "2"; exon_number "2"; gene_name "Kcna2"; gene_source "ensembl"; gene_biotype "protein_coding"; transcript_name "Kcna2-201"; transcript_source "ensembl"; transcript_biotype "protein_coding"; exon_id "ENSRNOE00000305050"; exon_version "2";
2	ensembl	five_prime_utr	197395031	197395355	0	+	.	gene_id "ENSRNOG00000018285"; gene_version "8"; transcript_id "ENSRNOT00000100022"; transcript_version "2"; gene_name "Kcna2"; gene_source "ensembl"; gene_biotype "protein_coding"; transcript_name "Kcna2-201"; transcript_source "ensembl"; transcript_biotype "protein_coding";
2	ENSEMBL114_rn	exon	197395031	197395355	35.7634516300989	+	.	gene_id "ENSRNOG00000018285"; transcript_id "ENSRNOG00000018285_tx_1"; exon_id "2_197395031_197395355_+"; exonnum "2"; txlen "11581";
2	ensembl	five_prime_utr	197395778	197395940	0	+	.	gene_id "ENSRNOG00000018285"; gene_version "8"; transcript_id "ENSRNOT00000108979"; transcript_version "2"; gene_name "Kcna2"; gene_source "ensembl"; gene_biotype "protein_coding"; transcript_name "Kcna2-202"; transcript_source "ensembl"; transcript_biotype "protein_coding";
2	ensembl	five_prime_utr	197395778	197395940	0	+	.	gene_id "ENSRNOG00000018285"; gene_version "8"; transcript_id "ENSRNOT00000116262"; transcript_version "2"; gene_name "Kcna2"; gene_source "ensembl"; gene_biotype "protein_coding"; transcript_name "Kcna2-203"; transcript_source "ensembl"; transcript_biotype "protein_coding"; tag "Ensembl_canonical";
2	ensembl	five_prime_utr	197395778	197395940	0	+	.	gene_id "ENSRNOG00000018285"; gene_version "8"; transcript_id "ENSRNOT00000100022"; transcript_version "2"; gene_name "Kcna2"; gene_source "ensembl"; gene_biotype "protein_coding"; transcript_name "Kcna2-201"; transcript_source "ensembl"; transcript_biotype "protein_coding";
2	ensembl	exon	197395778	197406898	0	+	.	gene_id "ENSRNOG00000018285"; gene_version "8"; transcript_id "ENSRNOT00000108979"; transcript_version "2"; exon_number "3"; gene_name "Kcna2"; gene_source "ensembl"; gene_biotype "protein_coding"; transcript_name "Kcna2-202"; transcript_source "ensembl"; transcript_biotype "protein_coding"; exon_id "ENSRNOE00000575675"; exon_version "3";
2	ENSEMBL114_rn	exon	197395778	197406898	35.7634516300989	+	.	gene_id "ENSRNOG00000018285"; transcript_id "ENSRNOG00000018285_tx_1"; exon_id "2_197395778_197406898_+"; exonnum "3"; txlen "11581";
2	ensembl	exon	197395778	197407519	0	+	.	gene_id "ENSRNOG00000018285"; gene_version "8"; transcript_id "ENSRNOT00000116262"; transcript_version "2"; exon_number "3"; gene_name "Kcna2"; gene_source "ensembl"; gene_biotype "protein_coding"; transcript_name "Kcna2-203"; transcript_source "ensembl"; transcript_biotype "protein_coding"; exon_id "ENSRNOE00000699442"; exon_version "1"; tag "Ensembl_canonical";
2	ensembl	exon	197395778	197407519	0	+	.	gene_id "ENSRNOG00000018285"; gene_version "8"; transcript_id "ENSRNOT00000100022"; transcript_version "2"; exon_number "3"; gene_name "Kcna2"; gene_source "ensembl"; gene_biotype "protein_coding"; transcript_name "Kcna2-201"; transcript_source "ensembl"; transcript_biotype "protein_coding"; exon_id "ENSRNOE00000699442"; exon_version "1";
2	ensembl	start_codon	197395941	197395943	0	+	0	gene_id "ENSRNOG00000018285"; gene_version "8"; transcript_id "ENSRNOT00000108979"; transcript_version "2"; exon_number "3"; gene_name "Kcna2"; gene_source "ensembl"; gene_biotype "protein_coding"; transcript_name "Kcna2-202"; transcript_source "ensembl"; transcript_biotype "protein_coding";
2	ensembl	start_codon	197395941	197395943	0	+	0	gene_id "ENSRNOG00000018285"; gene_version "8"; transcript_id "ENSRNOT00000116262"; transcript_version "2"; exon_number "3"; gene_name "Kcna2"; gene_source "ensembl"; gene_biotype "protein_coding"; transcript_name "Kcna2-203"; transcript_source "ensembl"; transcript_biotype "protein_coding"; tag "Ensembl_canonical";
2	ensembl	start_codon	197395941	197395943	0	+	0	gene_id "ENSRNOG00000018285"; gene_version "8"; transcript_id "ENSRNOT00000100022"; transcript_version "2"; exon_number "3"; gene_name "Kcna2"; gene_source "ensembl"; gene_biotype "protein_coding"; transcript_name "Kcna2-201"; transcript_source "ensembl"; transcript_biotype "protein_coding";
2	ensembl	CDS	197395941	197397437	0	+	0	gene_id "ENSRNOG00000018285"; gene_version "8"; transcript_id "ENSRNOT00000108979"; transcript_version "2"; exon_number "3"; gene_name "Kcna2"; gene_source "ensembl"; gene_biotype "protein_coding"; transcript_name "Kcna2-202"; transcript_source "ensembl"; transcript_biotype "protein_coding"; protein_id "ENSRNOP00000079590"; protein_version "1";
2	ensembl	CDS	197395941	197397437	0	+	0	gene_id "ENSRNOG00000018285"; gene_version "8"; transcript_id "ENSRNOT00000116262"; transcript_version "2"; exon_number "3"; gene_name "Kcna2"; gene_source "ensembl"; gene_biotype "protein_coding"; transcript_name "Kcna2-203"; transcript_source "ensembl"; transcript_biotype "protein_coding"; protein_id "ENSRNOP00000090952"; protein_version "1"; tag "Ensembl_canonical";
2	ensembl	CDS	197395941	197397437	0	+	0	gene_id "ENSRNOG00000018285"; gene_version "8"; transcript_id "ENSRNOT00000100022"; transcript_version "2"; exon_number "3"; gene_name "Kcna2"; gene_source "ensembl"; gene_biotype "protein_coding"; transcript_name "Kcna2-201"; transcript_source "ensembl"; transcript_biotype "protein_coding"; protein_id "ENSRNOP00000089201"; protein_version "1";
2	ensembl	stop_codon	197397438	197397440	0	+	0	gene_id "ENSRNOG00000018285"; gene_version "8"; transcript_id "ENSRNOT00000108979"; transcript_version "2"; exon_number "3"; gene_name "Kcna2"; gene_source "ensembl"; gene_biotype "protein_coding"; transcript_name "Kcna2-202"; transcript_source "ensembl"; transcript_biotype "protein_coding";
2	ensembl	stop_codon	197397438	197397440	0	+	0	gene_id "ENSRNOG00000018285"; gene_version "8"; transcript_id "ENSRNOT00000116262"; transcript_version "2"; exon_number "3"; gene_name "Kcna2"; gene_source "ensembl"; gene_biotype "protein_coding"; transcript_name "Kcna2-203"; transcript_source "ensembl"; transcript_biotype "protein_coding"; tag "Ensembl_canonical";
2	ensembl	stop_codon	197397438	197397440	0	+	0	gene_id "ENSRNOG00000018285"; gene_version "8"; transcript_id "ENSRNOT00000100022"; transcript_version "2"; exon_number "3"; gene_name "Kcna2"; gene_source "ensembl"; gene_biotype "protein_coding"; transcript_name "Kcna2-201"; transcript_source "ensembl"; transcript_biotype "protein_coding";
2	ensembl	three_prime_utr	197397441	197406898	0	+	.	gene_id "ENSRNOG00000018285"; gene_version "8"; transcript_id "ENSRNOT00000108979"; transcript_version "2"; gene_name "Kcna2"; gene_source "ensembl"; gene_biotype "protein_coding"; transcript_name "Kcna2-202"; transcript_source "ensembl"; transcript_biotype "protein_coding";
2	ensembl	three_prime_utr	197397441	197407519	0	+	.	gene_id "ENSRNOG00000018285"; gene_version "8"; transcript_id "ENSRNOT00000116262"; transcript_version "2"; gene_name "Kcna2"; gene_source "ensembl"; gene_biotype "protein_coding"; transcript_name "Kcna2-203"; transcript_source "ensembl"; transcript_biotype "protein_coding"; tag "Ensembl_canonical";
2	ensembl	three_prime_utr	197397441	197407519	0	+	.	gene_id "ENSRNOG00000018285"; gene_version "8"; transcript_id "ENSRNOT00000100022"; transcript_version "2"; gene_name "Kcna2"; gene_source "ensembl"; gene_biotype "protein_coding"; transcript_name "Kcna2-201"; transcript_source "ensembl"; transcript_biotype "protein_coding";
2	ensembl	exon	197420753	197420949	0	+	.	gene_id "ENSRNOG00000073497"; gene_version "1"; transcript_id "ENSRNOT00000135905"; transcript_version "1"; exon_number "1"; gene_source "ensembl"; gene_biotype "lncRNA"; transcript_source "ensembl"; transcript_biotype "lncRNA"; exon_id "ENSRNOE00000690363"; exon_version "1"; tag "Ensembl_canonical";
2	ensembl	gene	197420753	197423224	0	+	.	gene_id "ENSRNOG00000073497"; gene_version "1"; gene_source "ensembl"; gene_biotype "lncRNA";
2	ensembl	transcript	197420753	197423224	0	+	.	gene_id "ENSRNOG00000073497"; gene_version "1"; transcript_id "ENSRNOT00000135905"; transcript_version "1"; gene_source "ensembl"; gene_biotype "lncRNA"; transcript_source "ensembl"; transcript_biotype "lncRNA"; tag "Ensembl_canonical";
2	ensembl	exon	197421236	197421459	0	+	.	gene_id "ENSRNOG00000073497"; gene_version "1"; transcript_id "ENSRNOT00000135905"; transcript_version "1"; exon_number "2"; gene_source "ensembl"; gene_biotype "lncRNA"; transcript_source "ensembl"; transcript_biotype "lncRNA"; exon_id "ENSRNOE00000788185"; exon_version "1"; tag "Ensembl_canonical";
2	ensembl	exon	197423129	197423224	0	+	.	gene_id "ENSRNOG00000073497"; gene_version "1"; transcript_id "ENSRNOT00000135905"; transcript_version "1"; exon_number "3"; gene_source "ensembl"; gene_biotype "lncRNA"; transcript_source "ensembl"; transcript_biotype "lncRNA"; exon_id "ENSRNOE00000818005"; exon_version "1"; tag "Ensembl_canonical";
2	sraer114_es	exon	197424629	197424805	0.946014137074657	+	.	gene_id "sraer114_gene_3454"; transcript_id "sraer114_gene_3454_tx_1"; exon_id "2_197424629_197424805_+"; exonnum "1"; txlen "1073";
2	sraer114_ss	exon	197437067	197437962	0.946014137074657	+	.	gene_id "sraer114_gene_3454"; transcript_id "sraer114_gene_3454_tx_1"; exon_id "2_197437067_197437962_+"; exonnum "2"; txlen "1073";
2	ensembl	exon	197474714	197474736	0	+	.	gene_id "ENSRNOG00000050416"; gene_version "3"; transcript_id "ENSRNOT00000074358"; transcript_version "3"; exon_number "1"; gene_name "Kcna10"; gene_source "ensembl"; gene_biotype "protein_coding"; transcript_name "Kcna10-201"; transcript_source "ensembl"; transcript_biotype "protein_coding"; exon_id "ENSRNOE00000477212"; exon_version "1"; tag "Ensembl_canonical";
2	ensembl	five_prime_utr	197474714	197474736	0	+	.	gene_id "ENSRNOG00000050416"; gene_version "3"; transcript_id "ENSRNOT00000074358"; transcript_version "3"; gene_name "Kcna10"; gene_source "ensembl"; gene_biotype "protein_coding"; transcript_name "Kcna10-201"; transcript_source "ensembl"; transcript_biotype "protein_coding"; tag "Ensembl_canonical";
2	ensembl	gene	197474714	197486789	0	+	.	gene_id "ENSRNOG00000050416"; gene_version "3"; gene_name "Kcna10"; gene_source "ensembl"; gene_biotype "protein_coding";
2	ensembl	transcript	197474714	197486789	0	+	.	gene_id "ENSRNOG00000050416"; gene_version "3"; transcript_id "ENSRNOT00000074358"; transcript_version "3"; gene_name "Kcna10"; gene_source "ensembl"; gene_biotype "protein_coding"; transcript_name "Kcna10-201"; transcript_source "ensembl"; transcript_biotype "protein_coding"; tag "Ensembl_canonical";
2	ensembl	five_prime_utr	197485058	197485110	0	+	.	gene_id "ENSRNOG00000050416"; gene_version "3"; transcript_id "ENSRNOT00000074358"; transcript_version "3"; gene_name "Kcna10"; gene_source "ensembl"; gene_biotype "protein_coding"; transcript_name "Kcna10-201"; transcript_source "ensembl"; transcript_biotype "protein_coding"; tag "Ensembl_canonical";
2	ensembl	exon	197485058	197486789	0	+	.	gene_id "ENSRNOG00000050416"; gene_version "3"; transcript_id "ENSRNOT00000074358"; transcript_version "3"; exon_number "2"; gene_name "Kcna10"; gene_source "ensembl"; gene_biotype "protein_coding"; transcript_name "Kcna10-201"; transcript_source "ensembl"; transcript_biotype "protein_coding"; exon_id "ENSRNOE00000475074"; exon_version "1"; tag "Ensembl_canonical";
2	ensembl	start_codon	197485111	197485113	0	+	0	gene_id "ENSRNOG00000050416"; gene_version "3"; transcript_id "ENSRNOT00000074358"; transcript_version "3"; exon_number "2"; gene_name "Kcna10"; gene_source "ensembl"; gene_biotype "protein_coding"; transcript_name "Kcna10-201"; transcript_source "ensembl"; transcript_biotype "protein_coding"; tag "Ensembl_canonical";
2	ensembl	CDS	197485111	197486643	0	+	0	gene_id "ENSRNOG00000050416"; gene_version "3"; transcript_id "ENSRNOT00000074358"; transcript_version "3"; exon_number "2"; gene_name "Kcna10"; gene_source "ensembl"; gene_biotype "protein_coding"; transcript_name "Kcna10-201"; transcript_source "ensembl"; transcript_biotype "protein_coding"; protein_id "ENSRNOP00000064519"; protein_version "1"; tag "Ensembl_canonical";
2	ensembl	stop_codon	197486644	197486646	0	+	0	gene_id "ENSRNOG00000050416"; gene_version "3"; transcript_id "ENSRNOT00000074358"; transcript_version "3"; exon_number "2"; gene_name "Kcna10"; gene_source "ensembl"; gene_biotype "protein_coding"; transcript_name "Kcna10-201"; transcript_source "ensembl"; transcript_biotype "protein_coding"; tag "Ensembl_canonical";
2	ensembl	three_prime_utr	197486647	197486789	0	+	.	gene_id "ENSRNOG00000050416"; gene_version "3"; transcript_id "ENSRNOT00000074358"; transcript_version "3"; gene_name "Kcna10"; gene_source "ensembl"; gene_biotype "protein_coding"; transcript_name "Kcna10-201"; transcript_source "ensembl"; transcript_biotype "protein_coding"; tag "Ensembl_canonical";
2	sraer114_es	exon	197557431	197557672	0.057021584418448	+	.	gene_id "sraer114_gene_10753"; transcript_id "sraer114_gene_10753_tx_2"; exon_id "2_197557431_197557672_+"; exonnum "1"; txlen "866";
2	sraer114_es	exon	197573610	197573742	0.65722473974532	+	.	gene_id "sraer114_gene_10753"; transcript_id "sraer114_gene_10753_tx_1"; exon_id "2_197573610_197573742_+"; exonnum "1"; txlen "757";
2	sraer114_es	exon	197573610	197573742	0.0530333503051839	+	.	gene_id "sraer114_gene_10753"; transcript_id "sraer114_gene_10753_tx_3"; exon_id "2_197573610_197573742_+"; exonnum "1"; txlen "974";
2	sraer114_mid	exon	197574297	197574513	0.0530333503051839	+	.	gene_id "sraer114_gene_10753"; transcript_id "sraer114_gene_10753_tx_3"; exon_id "2_197574297_197574513_+"; exonnum "2"; txlen "974";
2	sraer114_mid	exon	197576124	197576270	0.65722473974532	+	.	gene_id "sraer114_gene_10753"; transcript_id "sraer114_gene_10753_tx_1"; exon_id "2_197576124_197576270_+"; exonnum "2"; txlen "757";
2	sraer114_mid	exon	197576124	197576270	0.057021584418448	+	.	gene_id "sraer114_gene_10753"; transcript_id "sraer114_gene_10753_tx_2"; exon_id "2_197576124_197576270_+"; exonnum "2"; txlen "866";
2	sraer114_mid	exon	197576124	197576270	0.0530333503051839	+	.	gene_id "sraer114_gene_10753"; transcript_id "sraer114_gene_10753_tx_3"; exon_id "2_197576124_197576270_+"; exonnum "3"; txlen "974";
2	sraer114_es	exon	197582546	197582720	0.0425524169182082	+	.	gene_id "sraer114_gene_10753"; transcript_id "sraer114_gene_10753_tx_4"; exon_id "2_197582546_197582720_+"; exonnum "1"; txlen "652";
2	sraer114_es	exon	197582546	197582720	0.030871361293602	+	.	gene_id "sraer114_gene_10753"; transcript_id "sraer114_gene_10753_tx_6"; exon_id "2_197582546_197582720_+"; exonnum "1"; txlen "805";
2	sraer114_mid	exon	197583445	197583597	0.030871361293602	+	.	gene_id "sraer114_gene_10753"; transcript_id "sraer114_gene_10753_tx_6"; exon_id "2_197583445_197583597_+"; exonnum "2"; txlen "805";
2	sraer114_es	exon	197584238	197584405	0.022527750133169	+	.	gene_id "sraer114_gene_10753"; transcript_id "sraer114_gene_10753_tx_7"; exon_id "2_197584238_197584405_+"; exonnum "1"; txlen "645";
2	sraer114_ss	exon	197584757	197585233	0.65722473974532	+	.	gene_id "sraer114_gene_10753"; transcript_id "sraer114_gene_10753_tx_1"; exon_id "2_197584757_197585233_+"; exonnum "3"; txlen "757";
2	sraer114_ss	exon	197584757	197585233	0.057021584418448	+	.	gene_id "sraer114_gene_10753"; transcript_id "sraer114_gene_10753_tx_2"; exon_id "2_197584757_197585233_+"; exonnum "3"; txlen "866";
2	sraer114_ss	exon	197584757	197585233	0.0530333503051839	+	.	gene_id "sraer114_gene_10753"; transcript_id "sraer114_gene_10753_tx_3"; exon_id "2_197584757_197585233_+"; exonnum "4"; txlen "974";
2	sraer114_ss	exon	197584757	197585233	0.0425524169182082	+	.	gene_id "sraer114_gene_10753"; transcript_id "sraer114_gene_10753_tx_4"; exon_id "2_197584757_197585233_+"; exonnum "2"; txlen "652";
2	sraer114_ss	exon	197584757	197585233	0.030871361293602	+	.	gene_id "sraer114_gene_10753"; transcript_id "sraer114_gene_10753_tx_6"; exon_id "2_197584757_197585233_+"; exonnum "3"; txlen "805";
2	sraer114_ss	exon	197584757	197585233	0.022527750133169	+	.	gene_id "sraer114_gene_10753"; transcript_id "sraer114_gene_10753_tx_7"; exon_id "2_197584757_197585233_+"; exonnum "2"; txlen "645";
2	ensembl	five_prime_utr	197588242	197588265	0	+	.	gene_id "ENSRNOG00000018186"; gene_version "7"; transcript_id "ENSRNOT00000024473"; transcript_version "7"; gene_name "Lamtor5"; gene_source "ensembl"; gene_biotype "protein_coding"; transcript_name "Lamtor5-201"; transcript_source "ensembl"; transcript_biotype "protein_coding"; tag "Ensembl_canonical";
2	ensembl	exon	197588242	197588495	0	+	.	gene_id "ENSRNOG00000018186"; gene_version "7"; transcript_id "ENSRNOT00000024473"; transcript_version "7"; exon_number "1"; gene_name "Lamtor5"; gene_source "ensembl"; gene_biotype "protein_coding"; transcript_name "Lamtor5-201"; transcript_source "ensembl"; transcript_biotype "protein_coding"; exon_id "ENSRNOE00000231613"; exon_version "4"; tag "Ensembl_canonical";
2	ensembl	gene	197588242	197593598	0	+	.	gene_id "ENSRNOG00000018186"; gene_version "7"; gene_name "Lamtor5"; gene_source "ensembl"; gene_biotype "protein_coding";
2	ensembl	transcript	197588242	197593598	0	+	.	gene_id "ENSRNOG00000018186"; gene_version "7"; transcript_id "ENSRNOT00000024473"; transcript_version "7"; gene_name "Lamtor5"; gene_source "ensembl"; gene_biotype "protein_coding"; transcript_name "Lamtor5-201"; transcript_source "ensembl"; transcript_biotype "protein_coding"; tag "Ensembl_canonical";
2	ensembl	start_codon	197588266	197588268	0	+	0	gene_id "ENSRNOG00000018186"; gene_version "7"; transcript_id "ENSRNOT00000024473"; transcript_version "7"; exon_number "1"; gene_name "Lamtor5"; gene_source "ensembl"; gene_biotype "protein_coding"; transcript_name "Lamtor5-201"; transcript_source "ensembl"; transcript_biotype "protein_coding"; tag "Ensembl_canonical";
2	ensembl	CDS	197588266	197588495	0	+	0	gene_id "ENSRNOG00000018186"; gene_version "7"; transcript_id "ENSRNOT00000024473"; transcript_version "7"; exon_number "1"; gene_name "Lamtor5"; gene_source "ensembl"; gene_biotype "protein_coding"; transcript_name "Lamtor5-201"; transcript_source "ensembl"; transcript_biotype "protein_coding"; protein_id "ENSRNOP00000024473"; protein_version "5"; tag "Ensembl_canonical";
2	sraer114_es	exon	197588532	197588606	15.2868867410105	+	.	gene_id "ENSRNOG00000018186"; transcript_id "ENSRNOG00000018186_tx_2"; exon_id "2_197588532_197588606_+"; exonnum "1"; txlen "700";
2	ensembl	exon	197589319	197589380	0	+	.	gene_id "ENSRNOG00000018186"; gene_version "7"; transcript_id "ENSRNOT00000024473"; transcript_version "7"; exon_number "2"; gene_name "Lamtor5"; gene_source "ensembl"; gene_biotype "protein_coding"; transcript_name "Lamtor5-201"; transcript_source "ensembl"; transcript_biotype "protein_coding"; exon_id "ENSRNOE00000175100"; exon_version "2"; tag "Ensembl_canonical";
2	ensembl	CDS	197589319	197589380	0	+	1	gene_id "ENSRNOG00000018186"; gene_version "7"; transcript_id "ENSRNOT00000024473"; transcript_version "7"; exon_number "2"; gene_name "Lamtor5"; gene_source "ensembl"; gene_biotype "protein_coding"; transcript_name "Lamtor5-201"; transcript_source "ensembl"; transcript_biotype "protein_coding"; protein_id "ENSRNOP00000024473"; protein_version "5"; tag "Ensembl_canonical";
2	ENSEMBL114_rn	exon	197589319	197589380	15.2868867410105	+	.	gene_id "ENSRNOG00000018186"; transcript_id "ENSRNOG00000018186_tx_2"; exon_id "2_197589319_197589380_+"; exonnum "2"; txlen "700";
2	ensembl	exon	197591405	197591522	0	+	.	gene_id "ENSRNOG00000018186"; gene_version "7"; transcript_id "ENSRNOT00000024473"; transcript_version "7"; exon_number "3"; gene_name "Lamtor5"; gene_source "ensembl"; gene_biotype "protein_coding"; transcript_name "Lamtor5-201"; transcript_source "ensembl"; transcript_biotype "protein_coding"; exon_id "ENSRNOE00000175136"; exon_version "1"; tag "Ensembl_canonical";
2	ensembl	CDS	197591405	197591522	0	+	2	gene_id "ENSRNOG00000018186"; gene_version "7"; transcript_id "ENSRNOT00000024473"; transcript_version "7"; exon_number "3"; gene_name "Lamtor5"; gene_source "ensembl"; gene_biotype "protein_coding"; transcript_name "Lamtor5-201"; transcript_source "ensembl"; transcript_biotype "protein_coding"; protein_id "ENSRNOP00000024473"; protein_version "5"; tag "Ensembl_canonical";
2	ENSEMBL114_rn	exon	197591405	197591522	15.2868867410105	+	.	gene_id "ENSRNOG00000018186"; transcript_id "ENSRNOG00000018186_tx_2"; exon_id "2_197591405_197591522_+"; exonnum "3"; txlen "700";
2	ensembl	CDS	197593154	197593211	0	+	1	gene_id "ENSRNOG00000018186"; gene_version "7"; transcript_id "ENSRNOT00000024473"; transcript_version "7"; exon_number "4"; gene_name "Lamtor5"; gene_source "ensembl"; gene_biotype "protein_coding"; transcript_name "Lamtor5-201"; transcript_source "ensembl"; transcript_biotype "protein_coding"; protein_id "ENSRNOP00000024473"; protein_version "5"; tag "Ensembl_canonical";
2	ensembl	exon	197593154	197593598	0	+	.	gene_id "ENSRNOG00000018186"; gene_version "7"; transcript_id "ENSRNOT00000024473"; transcript_version "7"; exon_number "4"; gene_name "Lamtor5"; gene_source "ensembl"; gene_biotype "protein_coding"; transcript_name "Lamtor5-201"; transcript_source "ensembl"; transcript_biotype "protein_coding"; exon_id "ENSRNOE00000175197"; exon_version "5"; tag "Ensembl_canonical";
2	ENSEMBL114_rn	exon	197593154	197593598	15.2868867410105	+	.	gene_id "ENSRNOG00000018186"; transcript_id "ENSRNOG00000018186_tx_2"; exon_id "2_197593154_197593598_+"; exonnum "4"; txlen "700";
2	ensembl	stop_codon	197593212	197593214	0	+	0	gene_id "ENSRNOG00000018186"; gene_version "7"; transcript_id "ENSRNOT00000024473"; transcript_version "7"; exon_number "4"; gene_name "Lamtor5"; gene_source "ensembl"; gene_biotype "protein_coding"; transcript_name "Lamtor5-201"; transcript_source "ensembl"; transcript_biotype "protein_coding"; tag "Ensembl_canonical";
2	ensembl	three_prime_utr	197593215	197593598	0	+	.	gene_id "ENSRNOG00000018186"; gene_version "7"; transcript_id "ENSRNOT00000024473"; transcript_version "7"; gene_name "Lamtor5"; gene_source "ensembl"; gene_biotype "protein_coding"; transcript_name "Lamtor5-201"; transcript_source "ensembl"; transcript_biotype "protein_coding"; tag "Ensembl_canonical";
2	ensembl	exon	197599295	197599588	0	+	.	gene_id "ENSRNOG00000018131"; gene_version "9"; transcript_id "ENSRNOT00000150817"; transcript_version "1"; exon_number "1"; gene_name "Slc16a4"; gene_source "ensembl"; gene_biotype "protein_coding"; transcript_name "Slc16a4-203"; transcript_source "ensembl"; transcript_biotype "protein_coding"; exon_id "ENSRNOE00000743999"; exon_version "1";
2	ensembl	five_prime_utr	197599295	197599588	0	+	.	gene_id "ENSRNOG00000018131"; gene_version "9"; transcript_id "ENSRNOT00000150817"; transcript_version "1"; gene_name "Slc16a4"; gene_source "ensembl"; gene_biotype "protein_coding"; transcript_name "Slc16a4-203"; transcript_source "ensembl"; transcript_biotype "protein_coding";
2	ensembl	exon	197599295	197599588	0	+	.	gene_id "ENSRNOG00000018131"; gene_version "9"; transcript_id "ENSRNOT00000100305"; transcript_version "2"; exon_number "1"; gene_name "Slc16a4"; gene_source "ensembl"; gene_biotype "protein_coding"; transcript_name "Slc16a4-202"; transcript_source "ensembl"; transcript_biotype "protein_coding"; exon_id "ENSRNOE00000743999"; exon_version "1";
2	ensembl	five_prime_utr	197599295	197599588	0	+	.	gene_id "ENSRNOG00000018131"; gene_version "9"; transcript_id "ENSRNOT00000100305"; transcript_version "2"; gene_name "Slc16a4"; gene_source "ensembl"; gene_biotype "protein_coding"; transcript_name "Slc16a4-202"; transcript_source "ensembl"; transcript_biotype "protein_coding";
2	ensembl	transcript	197599295	197615290	0	+	.	gene_id "ENSRNOG00000018131"; gene_version "9"; transcript_id "ENSRNOT00000150817"; transcript_version "1"; gene_name "Slc16a4"; gene_source "ensembl"; gene_biotype "protein_coding"; transcript_name "Slc16a4-203"; transcript_source "ensembl"; transcript_biotype "protein_coding";
2	ensembl	gene	197599295	197621562	0	+	.	gene_id "ENSRNOG00000018131"; gene_version "9"; gene_name "Slc16a4"; gene_source "ensembl"; gene_biotype "protein_coding";
2	ensembl	transcript	197599295	197621562	0	+	.	gene_id "ENSRNOG00000018131"; gene_version "9"; transcript_id "ENSRNOT00000100305"; transcript_version "2"; gene_name "Slc16a4"; gene_source "ensembl"; gene_biotype "protein_coding"; transcript_name "Slc16a4-202"; transcript_source "ensembl"; transcript_biotype "protein_coding";
2	ensembl	exon	197599432	197599588	0	+	.	gene_id "ENSRNOG00000018131"; gene_version "9"; transcript_id "ENSRNOT00000174064"; transcript_version "1"; exon_number "1"; gene_name "Slc16a4"; gene_source "ensembl"; gene_biotype "protein_coding"; transcript_name "Slc16a4-204"; transcript_source "ensembl"; transcript_biotype "protein_coding"; exon_id "ENSRNOE00000486485"; exon_version "4"; tag "Ensembl_canonical";
2	ensembl	five_prime_utr	197599432	197599588	0	+	.	gene_id "ENSRNOG00000018131"; gene_version "9"; transcript_id "ENSRNOT00000174064"; transcript_version "1"; gene_name "Slc16a4"; gene_source "ensembl"; gene_biotype "protein_coding"; transcript_name "Slc16a4-204"; transcript_source "ensembl"; transcript_biotype "protein_coding"; tag "Ensembl_canonical";
2	ensembl	exon	197599432	197599588	0	+	.	gene_id "ENSRNOG00000018131"; gene_version "9"; transcript_id "ENSRNOT00000024455"; transcript_version "8"; exon_number "1"; gene_name "Slc16a4"; gene_source "ensembl"; gene_biotype "protein_coding"; transcript_name "Slc16a4-201"; transcript_source "ensembl"; transcript_biotype "protein_coding"; exon_id "ENSRNOE00000486485"; exon_version "4";
2	ensembl	five_prime_utr	197599432	197599588	0	+	.	gene_id "ENSRNOG00000018131"; gene_version "9"; transcript_id "ENSRNOT00000024455"; transcript_version "8"; gene_name "Slc16a4"; gene_source "ensembl"; gene_biotype "protein_coding"; transcript_name "Slc16a4-201"; transcript_source "ensembl"; transcript_biotype "protein_coding";
2	ENSEMBL114_rn	exon	197599432	197599588	55.9590757985348	+	.	gene_id "ENSRNOG00000018131"; transcript_id "ENSRNOG00000018131_tx_2"; exon_id "2_197599432_197599588_+"; exonnum "1"; txlen "2207";
2	ENSEMBL114_rn	exon	197599432	197599588	6.33316982793579	+	.	gene_id "ENSRNOG00000018131"; transcript_id "ENSRNOG00000018131_tx_4"; exon_id "2_197599432_197599588_+"; exonnum "1"; txlen "1688";
2	ENSEMBL114_rn	exon	197599432	197599588	2.42175764412065	+	.	gene_id "ENSRNOG00000018131"; transcript_id "ENSRNOG00000018131_tx_7"; exon_id "2_197599432_197599588_+"; exonnum "1"; txlen "530";
2	ensembl	transcript	197599432	197614682	0	+	.	gene_id "ENSRNOG00000018131"; gene_version "9"; transcript_id "ENSRNOT00000174064"; transcript_version "1"; gene_name "Slc16a4"; gene_source "ensembl"; gene_biotype "protein_coding"; transcript_name "Slc16a4-204"; transcript_source "ensembl"; transcript_biotype "protein_coding"; tag "Ensembl_canonical";
2	ensembl	transcript	197599432	197621562	0	+	.	gene_id "ENSRNOG00000018131"; gene_version "9"; transcript_id "ENSRNOT00000024455"; transcript_version "8"; gene_name "Slc16a4"; gene_source "ensembl"; gene_biotype "protein_coding"; transcript_name "Slc16a4-201"; transcript_source "ensembl"; transcript_biotype "protein_coding";
2	sraer114_mid	exon	197600696	197600813	55.9590757985348	+	.	gene_id "ENSRNOG00000018131"; transcript_id "ENSRNOG00000018131_tx_2"; exon_id "2_197600696_197600813_+"; exonnum "2"; txlen "2207";
2	sraer114_mid	exon	197600696	197600813	6.33316982793579	+	.	gene_id "ENSRNOG00000018131"; transcript_id "ENSRNOG00000018131_tx_4"; exon_id "2_197600696_197600813_+"; exonnum "2"; txlen "1688";
2	ensembl	five_prime_utr	197600699	197600726	0	+	.	gene_id "ENSRNOG00000018131"; gene_version "9"; transcript_id "ENSRNOT00000174064"; transcript_version "1"; gene_name "Slc16a4"; gene_source "ensembl"; gene_biotype "protein_coding"; transcript_name "Slc16a4-204"; transcript_source "ensembl"; transcript_biotype "protein_coding"; tag "Ensembl_canonical";
2	ensembl	five_prime_utr	197600699	197600726	0	+	.	gene_id "ENSRNOG00000018131"; gene_version "9"; transcript_id "ENSRNOT00000150817"; transcript_version "1"; gene_name "Slc16a4"; gene_source "ensembl"; gene_biotype "protein_coding"; transcript_name "Slc16a4-203"; transcript_source "ensembl"; transcript_biotype "protein_coding";
2	ensembl	five_prime_utr	197600699	197600726	0	+	.	gene_id "ENSRNOG00000018131"; gene_version "9"; transcript_id "ENSRNOT00000024455"; transcript_version "8"; gene_name "Slc16a4"; gene_source "ensembl"; gene_biotype "protein_coding"; transcript_name "Slc16a4-201"; transcript_source "ensembl"; transcript_biotype "protein_coding";
2	ensembl	five_prime_utr	197600699	197600726	0	+	.	gene_id "ENSRNOG00000018131"; gene_version "9"; transcript_id "ENSRNOT00000100305"; transcript_version "2"; gene_name "Slc16a4"; gene_source "ensembl"; gene_biotype "protein_coding"; transcript_name "Slc16a4-202"; transcript_source "ensembl"; transcript_biotype "protein_coding";
2	ensembl	exon	197600699	197600813	0	+	.	gene_id "ENSRNOG00000018131"; gene_version "9"; transcript_id "ENSRNOT00000174064"; transcript_version "1"; exon_number "2"; gene_name "Slc16a4"; gene_source "ensembl"; gene_biotype "protein_coding"; transcript_name "Slc16a4-204"; transcript_source "ensembl"; transcript_biotype "protein_coding"; exon_id "ENSRNOE00000174402"; exon_version "2"; tag "Ensembl_canonical";
2	ensembl	exon	197600699	197600813	0	+	.	gene_id "ENSRNOG00000018131"; gene_version "9"; transcript_id "ENSRNOT00000150817"; transcript_version "1"; exon_number "2"; gene_name "Slc16a4"; gene_source "ensembl"; gene_biotype "protein_coding"; transcript_name "Slc16a4-203"; transcript_source "ensembl"; transcript_biotype "protein_coding"; exon_id "ENSRNOE00000174402"; exon_version "2";
2	ensembl	exon	197600699	197600813	0	+	.	gene_id "ENSRNOG00000018131"; gene_version "9"; transcript_id "ENSRNOT00000024455"; transcript_version "8"; exon_number "2"; gene_name "Slc16a4"; gene_source "ensembl"; gene_biotype "protein_coding"; transcript_name "Slc16a4-201"; transcript_source "ensembl"; transcript_biotype "protein_coding"; exon_id "ENSRNOE00000174402"; exon_version "2";
2	ensembl	exon	197600699	197600813	0	+	.	gene_id "ENSRNOG00000018131"; gene_version "9"; transcript_id "ENSRNOT00000100305"; transcript_version "2"; exon_number "2"; gene_name "Slc16a4"; gene_source "ensembl"; gene_biotype "protein_coding"; transcript_name "Slc16a4-202"; transcript_source "ensembl"; transcript_biotype "protein_coding"; exon_id "ENSRNOE00000174402"; exon_version "2";
2	ENSEMBL114_rn	exon	197600699	197600813	2.42175764412065	+	.	gene_id "ENSRNOG00000018131"; transcript_id "ENSRNOG00000018131_tx_7"; exon_id "2_197600699_197600813_+"; exonnum "2"; txlen "530";
2	ensembl	start_codon	197600727	197600729	0	+	0	gene_id "ENSRNOG00000018131"; gene_version "9"; transcript_id "ENSRNOT00000174064"; transcript_version "1"; exon_number "2"; gene_name "Slc16a4"; gene_source "ensembl"; gene_biotype "protein_coding"; transcript_name "Slc16a4-204"; transcript_source "ensembl"; transcript_biotype "protein_coding"; tag "Ensembl_canonical";
2	ensembl	start_codon	197600727	197600729	0	+	0	gene_id "ENSRNOG00000018131"; gene_version "9"; transcript_id "ENSRNOT00000150817"; transcript_version "1"; exon_number "2"; gene_name "Slc16a4"; gene_source "ensembl"; gene_biotype "protein_coding"; transcript_name "Slc16a4-203"; transcript_source "ensembl"; transcript_biotype "protein_coding";
2	ensembl	start_codon	197600727	197600729	0	+	0	gene_id "ENSRNOG00000018131"; gene_version "9"; transcript_id "ENSRNOT00000024455"; transcript_version "8"; exon_number "2"; gene_name "Slc16a4"; gene_source "ensembl"; gene_biotype "protein_coding"; transcript_name "Slc16a4-201"; transcript_source "ensembl"; transcript_biotype "protein_coding";
2	ensembl	start_codon	197600727	197600729	0	+	0	gene_id "ENSRNOG00000018131"; gene_version "9"; transcript_id "ENSRNOT00000100305"; transcript_version "2"; exon_number "2"; gene_name "Slc16a4"; gene_source "ensembl"; gene_biotype "protein_coding"; transcript_name "Slc16a4-202"; transcript_source "ensembl"; transcript_biotype "protein_coding";
2	ensembl	CDS	197600727	197600813	0	+	0	gene_id "ENSRNOG00000018131"; gene_version "9"; transcript_id "ENSRNOT00000174064"; transcript_version "1"; exon_number "2"; gene_name "Slc16a4"; gene_source "ensembl"; gene_biotype "protein_coding"; transcript_name "Slc16a4-204"; transcript_source "ensembl"; transcript_biotype "protein_coding"; protein_id "ENSRNOP00000109386"; protein_version "1"; tag "Ensembl_canonical";
2	ensembl	CDS	197600727	197600813	0	+	0	gene_id "ENSRNOG00000018131"; gene_version "9"; transcript_id "ENSRNOT00000150817"; transcript_version "1"; exon_number "2"; gene_name "Slc16a4"; gene_source "ensembl"; gene_biotype "protein_coding"; transcript_name "Slc16a4-203"; transcript_source "ensembl"; transcript_biotype "protein_coding"; protein_id "ENSRNOP00000104138"; protein_version "1";
2	ensembl	CDS	197600727	197600813	0	+	0	gene_id "ENSRNOG00000018131"; gene_version "9"; transcript_id "ENSRNOT00000024455"; transcript_version "8"; exon_number "2"; gene_name "Slc16a4"; gene_source "ensembl"; gene_biotype "protein_coding"; transcript_name "Slc16a4-201"; transcript_source "ensembl"; transcript_biotype "protein_coding"; protein_id "ENSRNOP00000024455"; protein_version "6";
2	ensembl	CDS	197600727	197600813	0	+	0	gene_id "ENSRNOG00000018131"; gene_version "9"; transcript_id "ENSRNOT00000100305"; transcript_version "2"; exon_number "2"; gene_name "Slc16a4"; gene_source "ensembl"; gene_biotype "protein_coding"; transcript_name "Slc16a4-202"; transcript_source "ensembl"; transcript_biotype "protein_coding"; protein_id "ENSRNOP00000092859"; protein_version "2";
2	sraer114_ss	exon	197601356	197601613	2.42175764412065	+	.	gene_id "ENSRNOG00000018131"; transcript_id "ENSRNOG00000018131_tx_7"; exon_id "2_197601356_197601613_+"; exonnum "3"; txlen "530";
2	ensembl	exon	197606327	197606459	0	+	.	gene_id "ENSRNOG00000018131"; gene_version "9"; transcript_id "ENSRNOT00000174064"; transcript_version "1"; exon_number "3"; gene_name "Slc16a4"; gene_source "ensembl"; gene_biotype "protein_coding"; transcript_name "Slc16a4-204"; transcript_source "ensembl"; transcript_biotype "protein_coding"; exon_id "ENSRNOE00000174467"; exon_version "1"; tag "Ensembl_canonical";
2	ensembl	CDS	197606327	197606459	0	+	0	gene_id "ENSRNOG00000018131"; gene_version "9"; transcript_id "ENSRNOT00000174064"; transcript_version "1"; exon_number "3"; gene_name "Slc16a4"; gene_source "ensembl"; gene_biotype "protein_coding"; transcript_name "Slc16a4-204"; transcript_source "ensembl"; transcript_biotype "protein_coding"; protein_id "ENSRNOP00000109386"; protein_version "1"; tag "Ensembl_canonical";
2	ensembl	exon	197606327	197606459	0	+	.	gene_id "ENSRNOG00000018131"; gene_version "9"; transcript_id "ENSRNOT00000150817"; transcript_version "1"; exon_number "3"; gene_name "Slc16a4"; gene_source "ensembl"; gene_biotype "protein_coding"; transcript_name "Slc16a4-203"; transcript_source "ensembl"; transcript_biotype "protein_coding"; exon_id "ENSRNOE00000174467"; exon_version "1";
2	ensembl	CDS	197606327	197606459	0	+	0	gene_id "ENSRNOG00000018131"; gene_version "9"; transcript_id "ENSRNOT00000150817"; transcript_version "1"; exon_number "3"; gene_name "Slc16a4"; gene_source "ensembl"; gene_biotype "protein_coding"; transcript_name "Slc16a4-203"; transcript_source "ensembl"; transcript_biotype "protein_coding"; protein_id "ENSRNOP00000104138"; protein_version "1";
2	ensembl	exon	197606327	197606459	0	+	.	gene_id "ENSRNOG00000018131"; gene_version "9"; transcript_id "ENSRNOT00000024455"; transcript_version "8"; exon_number "3"; gene_name "Slc16a4"; gene_source "ensembl"; gene_biotype "protein_coding"; transcript_name "Slc16a4-201"; transcript_source "ensembl"; transcript_biotype "protein_coding"; exon_id "ENSRNOE00000174467"; exon_version "1";
2	ensembl	CDS	197606327	197606459	0	+	0	gene_id "ENSRNOG00000018131"; gene_version "9"; transcript_id "ENSRNOT00000024455"; transcript_version "8"; exon_number "3"; gene_name "Slc16a4"; gene_source "ensembl"; gene_biotype "protein_coding"; transcript_name "Slc16a4-201"; transcript_source "ensembl"; transcript_biotype "protein_coding"; protein_id "ENSRNOP00000024455"; protein_version "6";
2	ensembl	exon	197606327	197606459	0	+	.	gene_id "ENSRNOG00000018131"; gene_version "9"; transcript_id "ENSRNOT00000100305"; transcript_version "2"; exon_number "3"; gene_name "Slc16a4"; gene_source "ensembl"; gene_biotype "protein_coding"; transcript_name "Slc16a4-202"; transcript_source "ensembl"; transcript_biotype "protein_coding"; exon_id "ENSRNOE00000174467"; exon_version "1";
2	ensembl	CDS	197606327	197606459	0	+	0	gene_id "ENSRNOG00000018131"; gene_version "9"; transcript_id "ENSRNOT00000100305"; transcript_version "2"; exon_number "3"; gene_name "Slc16a4"; gene_source "ensembl"; gene_biotype "protein_coding"; transcript_name "Slc16a4-202"; transcript_source "ensembl"; transcript_biotype "protein_coding"; protein_id "ENSRNOP00000092859"; protein_version "2";
2	ENSEMBL114_rn	exon	197606327	197606459	55.9590757985348	+	.	gene_id "ENSRNOG00000018131"; transcript_id "ENSRNOG00000018131_tx_2"; exon_id "2_197606327_197606459_+"; exonnum "3"; txlen "2207";
2	ENSEMBL114_rn	exon	197606327	197606459	6.33316982793579	+	.	gene_id "ENSRNOG00000018131"; transcript_id "ENSRNOG00000018131_tx_4"; exon_id "2_197606327_197606459_+"; exonnum "3"; txlen "1688";
2	ensembl	exon	197607309	197607452	0	+	.	gene_id "ENSRNOG00000018131"; gene_version "9"; transcript_id "ENSRNOT00000174064"; transcript_version "1"; exon_number "4"; gene_name "Slc16a4"; gene_source "ensembl"; gene_biotype "protein_coding"; transcript_name "Slc16a4-204"; transcript_source "ensembl"; transcript_biotype "protein_coding"; exon_id "ENSRNOE00000174530"; exon_version "1"; tag "Ensembl_canonical";
2	ensembl	CDS	197607309	197607452	0	+	2	gene_id "ENSRNOG00000018131"; gene_version "9"; transcript_id "ENSRNOT00000174064"; transcript_version "1"; exon_number "4"; gene_name "Slc16a4"; gene_source "ensembl"; gene_biotype "protein_coding"; transcript_name "Slc16a4-204"; transcript_source "ensembl"; transcript_biotype "protein_coding"; protein_id "ENSRNOP00000109386"; protein_version "1"; tag "Ensembl_canonical";
2	ensembl	exon	197607309	197607452	0	+	.	gene_id "ENSRNOG00000018131"; gene_version "9"; transcript_id "ENSRNOT00000150817"; transcript_version "1"; exon_number "4"; gene_name "Slc16a4"; gene_source "ensembl"; gene_biotype "protein_coding"; transcript_name "Slc16a4-203"; transcript_source "ensembl"; transcript_biotype "protein_coding"; exon_id "ENSRNOE00000174530"; exon_version "1";
2	ensembl	CDS	197607309	197607452	0	+	2	gene_id "ENSRNOG00000018131"; gene_version "9"; transcript_id "ENSRNOT00000150817"; transcript_version "1"; exon_number "4"; gene_name "Slc16a4"; gene_source "ensembl"; gene_biotype "protein_coding"; transcript_name "Slc16a4-203"; transcript_source "ensembl"; transcript_biotype "protein_coding"; protein_id "ENSRNOP00000104138"; protein_version "1";
2	ensembl	exon	197607309	197607452	0	+	.	gene_id "ENSRNOG00000018131"; gene_version "9"; transcript_id "ENSRNOT00000024455"; transcript_version "8"; exon_number "4"; gene_name "Slc16a4"; gene_source "ensembl"; gene_biotype "protein_coding"; transcript_name "Slc16a4-201"; transcript_source "ensembl"; transcript_biotype "protein_coding"; exon_id "ENSRNOE00000174530"; exon_version "1";
2	ensembl	CDS	197607309	197607452	0	+	2	gene_id "ENSRNOG00000018131"; gene_version "9"; transcript_id "ENSRNOT00000024455"; transcript_version "8"; exon_number "4"; gene_name "Slc16a4"; gene_source "ensembl"; gene_biotype "protein_coding"; transcript_name "Slc16a4-201"; transcript_source "ensembl"; transcript_biotype "protein_coding"; protein_id "ENSRNOP00000024455"; protein_version "6";
2	ENSEMBL114_rn	exon	197607309	197607452	55.9590757985348	+	.	gene_id "ENSRNOG00000018131"; transcript_id "ENSRNOG00000018131_tx_2"; exon_id "2_197607309_197607452_+"; exonnum "4"; txlen "2207";
2	ENSEMBL114_rn	exon	197607309	197607452	6.33316982793579	+	.	gene_id "ENSRNOG00000018131"; transcript_id "ENSRNOG00000018131_tx_4"; exon_id "2_197607309_197607452_+"; exonnum "4"; txlen "1688";
2	ensembl	exon	197607581	197607742	0	+	.	gene_id "ENSRNOG00000018131"; gene_version "9"; transcript_id "ENSRNOT00000174064"; transcript_version "1"; exon_number "5"; gene_name "Slc16a4"; gene_source "ensembl"; gene_biotype "protein_coding"; transcript_name "Slc16a4-204"; transcript_source "ensembl"; transcript_biotype "protein_coding"; exon_id "ENSRNOE00000377464"; exon_version "1"; tag "Ensembl_canonical";
2	ensembl	CDS	197607581	197607742	0	+	2	gene_id "ENSRNOG00000018131"; gene_version "9"; transcript_id "ENSRNOT00000174064"; transcript_version "1"; exon_number "5"; gene_name "Slc16a4"; gene_source "ensembl"; gene_biotype "protein_coding"; transcript_name "Slc16a4-204"; transcript_source "ensembl"; transcript_biotype "protein_coding"; protein_id "ENSRNOP00000109386"; protein_version "1"; tag "Ensembl_canonical";
2	ensembl	exon	197607581	197607742	0	+	.	gene_id "ENSRNOG00000018131"; gene_version "9"; transcript_id "ENSRNOT00000150817"; transcript_version "1"; exon_number "5"; gene_name "Slc16a4"; gene_source "ensembl"; gene_biotype "protein_coding"; transcript_name "Slc16a4-203"; transcript_source "ensembl"; transcript_biotype "protein_coding"; exon_id "ENSRNOE00000377464"; exon_version "1";
2	ensembl	CDS	197607581	197607742	0	+	2	gene_id "ENSRNOG00000018131"; gene_version "9"; transcript_id "ENSRNOT00000150817"; transcript_version "1"; exon_number "5"; gene_name "Slc16a4"; gene_source "ensembl"; gene_biotype "protein_coding"; transcript_name "Slc16a4-203"; transcript_source "ensembl"; transcript_biotype "protein_coding"; protein_id "ENSRNOP00000104138"; protein_version "1";
2	ensembl	exon	197607581	197607742	0	+	.	gene_id "ENSRNOG00000018131"; gene_version "9"; transcript_id "ENSRNOT00000024455"; transcript_version "8"; exon_number "5"; gene_name "Slc16a4"; gene_source "ensembl"; gene_biotype "protein_coding"; transcript_name "Slc16a4-201"; transcript_source "ensembl"; transcript_biotype "protein_coding"; exon_id "ENSRNOE00000377464"; exon_version "1";
2	ensembl	CDS	197607581	197607742	0	+	2	gene_id "ENSRNOG00000018131"; gene_version "9"; transcript_id "ENSRNOT00000024455"; transcript_version "8"; exon_number "5"; gene_name "Slc16a4"; gene_source "ensembl"; gene_biotype "protein_coding"; transcript_name "Slc16a4-201"; transcript_source "ensembl"; transcript_biotype "protein_coding"; protein_id "ENSRNOP00000024455"; protein_version "6";
2	ensembl	exon	197607581	197607742	0	+	.	gene_id "ENSRNOG00000018131"; gene_version "9"; transcript_id "ENSRNOT00000100305"; transcript_version "2"; exon_number "4"; gene_name "Slc16a4"; gene_source "ensembl"; gene_biotype "protein_coding"; transcript_name "Slc16a4-202"; transcript_source "ensembl"; transcript_biotype "protein_coding"; exon_id "ENSRNOE00000377464"; exon_version "1";
2	ensembl	CDS	197607581	197607742	0	+	2	gene_id "ENSRNOG00000018131"; gene_version "9"; transcript_id "ENSRNOT00000100305"; transcript_version "2"; exon_number "4"; gene_name "Slc16a4"; gene_source "ensembl"; gene_biotype "protein_coding"; transcript_name "Slc16a4-202"; transcript_source "ensembl"; transcript_biotype "protein_coding"; protein_id "ENSRNOP00000092859"; protein_version "2";
2	ENSEMBL114_rn	exon	197607581	197607742	55.9590757985348	+	.	gene_id "ENSRNOG00000018131"; transcript_id "ENSRNOG00000018131_tx_2"; exon_id "2_197607581_197607742_+"; exonnum "5"; txlen "2207";
2	ENSEMBL114_rn	exon	197607581	197607742	6.33316982793579	+	.	gene_id "ENSRNOG00000018131"; transcript_id "ENSRNOG00000018131_tx_4"; exon_id "2_197607581_197607742_+"; exonnum "5"; txlen "1688";
2	ensembl	exon	197609851	197610369	0	+	.	gene_id "ENSRNOG00000018131"; gene_version "9"; transcript_id "ENSRNOT00000174064"; transcript_version "1"; exon_number "6"; gene_name "Slc16a4"; gene_source "ensembl"; gene_biotype "protein_coding"; transcript_name "Slc16a4-204"; transcript_source "ensembl"; transcript_biotype "protein_coding"; exon_id "ENSRNOE00000483197"; exon_version "1"; tag "Ensembl_canonical";
2	ensembl	CDS	197609851	197610369	0	+	2	gene_id "ENSRNOG00000018131"; gene_version "9"; transcript_id "ENSRNOT00000174064"; transcript_version "1"; exon_number "6"; gene_name "Slc16a4"; gene_source "ensembl"; gene_biotype "protein_coding"; transcript_name "Slc16a4-204"; transcript_source "ensembl"; transcript_biotype "protein_coding"; protein_id "ENSRNOP00000109386"; protein_version "1"; tag "Ensembl_canonical";
2	ensembl	exon	197609851	197610369	0	+	.	gene_id "ENSRNOG00000018131"; gene_version "9"; transcript_id "ENSRNOT00000150817"; transcript_version "1"; exon_number "6"; gene_name "Slc16a4"; gene_source "ensembl"; gene_biotype "protein_coding"; transcript_name "Slc16a4-203"; transcript_source "ensembl"; transcript_biotype "protein_coding"; exon_id "ENSRNOE00000483197"; exon_version "1";
2	ensembl	CDS	197609851	197610369	0	+	2	gene_id "ENSRNOG00000018131"; gene_version "9"; transcript_id "ENSRNOT00000150817"; transcript_version "1"; exon_number "6"; gene_name "Slc16a4"; gene_source "ensembl"; gene_biotype "protein_coding"; transcript_name "Slc16a4-203"; transcript_source "ensembl"; transcript_biotype "protein_coding"; protein_id "ENSRNOP00000104138"; protein_version "1";
2	ensembl	exon	197609851	197610369	0	+	.	gene_id "ENSRNOG00000018131"; gene_version "9"; transcript_id "ENSRNOT00000024455"; transcript_version "8"; exon_number "6"; gene_name "Slc16a4"; gene_source "ensembl"; gene_biotype "protein_coding"; transcript_name "Slc16a4-201"; transcript_source "ensembl"; transcript_biotype "protein_coding"; exon_id "ENSRNOE00000483197"; exon_version "1";
2	ensembl	CDS	197609851	197610369	0	+	2	gene_id "ENSRNOG00000018131"; gene_version "9"; transcript_id "ENSRNOT00000024455"; transcript_version "8"; exon_number "6"; gene_name "Slc16a4"; gene_source "ensembl"; gene_biotype "protein_coding"; transcript_name "Slc16a4-201"; transcript_source "ensembl"; transcript_biotype "protein_coding"; protein_id "ENSRNOP00000024455"; protein_version "6";
2	ensembl	exon	197609851	197610369	0	+	.	gene_id "ENSRNOG00000018131"; gene_version "9"; transcript_id "ENSRNOT00000100305"; transcript_version "2"; exon_number "5"; gene_name "Slc16a4"; gene_source "ensembl"; gene_biotype "protein_coding"; transcript_name "Slc16a4-202"; transcript_source "ensembl"; transcript_biotype "protein_coding"; exon_id "ENSRNOE00000483197"; exon_version "1";
2	ensembl	CDS	197609851	197610369	0	+	2	gene_id "ENSRNOG00000018131"; gene_version "9"; transcript_id "ENSRNOT00000100305"; transcript_version "2"; exon_number "5"; gene_name "Slc16a4"; gene_source "ensembl"; gene_biotype "protein_coding"; transcript_name "Slc16a4-202"; transcript_source "ensembl"; transcript_biotype "protein_coding"; protein_id "ENSRNOP00000092859"; protein_version "2";
2	ENSEMBL114_rn	exon	197609851	197610369	55.9590757985348	+	.	gene_id "ENSRNOG00000018131"; transcript_id "ENSRNOG00000018131_tx_2"; exon_id "2_197609851_197610369_+"; exonnum "6"; txlen "2207";
2	ensembl	exon	197612584	197612795	0	+	.	gene_id "ENSRNOG00000018131"; gene_version "9"; transcript_id "ENSRNOT00000174064"; transcript_version "1"; exon_number "7"; gene_name "Slc16a4"; gene_source "ensembl"; gene_biotype "protein_coding"; transcript_name "Slc16a4-204"; transcript_source "ensembl"; transcript_biotype "protein_coding"; exon_id "ENSRNOE00000377455"; exon_version "2"; tag "Ensembl_canonical";
2	ensembl	CDS	197612584	197612795	0	+	2	gene_id "ENSRNOG00000018131"; gene_version "9"; transcript_id "ENSRNOT00000174064"; transcript_version "1"; exon_number "7"; gene_name "Slc16a4"; gene_source "ensembl"; gene_biotype "protein_coding"; transcript_name "Slc16a4-204"; transcript_source "ensembl"; transcript_biotype "protein_coding"; protein_id "ENSRNOP00000109386"; protein_version "1"; tag "Ensembl_canonical";
2	ensembl	exon	197612584	197612795	0	+	.	gene_id "ENSRNOG00000018131"; gene_version "9"; transcript_id "ENSRNOT00000150817"; transcript_version "1"; exon_number "7"; gene_name "Slc16a4"; gene_source "ensembl"; gene_biotype "protein_coding"; transcript_name "Slc16a4-203"; transcript_source "ensembl"; transcript_biotype "protein_coding"; exon_id "ENSRNOE00000377455"; exon_version "2";
2	ensembl	CDS	197612584	197612795	0	+	2	gene_id "ENSRNOG00000018131"; gene_version "9"; transcript_id "ENSRNOT00000150817"; transcript_version "1"; exon_number "7"; gene_name "Slc16a4"; gene_source "ensembl"; gene_biotype "protein_coding"; transcript_name "Slc16a4-203"; transcript_source "ensembl"; transcript_biotype "protein_coding"; protein_id "ENSRNOP00000104138"; protein_version "1";
2	ensembl	exon	197612584	197612795	0	+	.	gene_id "ENSRNOG00000018131"; gene_version "9"; transcript_id "ENSRNOT00000024455"; transcript_version "8"; exon_number "7"; gene_name "Slc16a4"; gene_source "ensembl"; gene_biotype "protein_coding"; transcript_name "Slc16a4-201"; transcript_source "ensembl"; transcript_biotype "protein_coding"; exon_id "ENSRNOE00000377455"; exon_version "2";
2	ensembl	CDS	197612584	197612795	0	+	2	gene_id "ENSRNOG00000018131"; gene_version "9"; transcript_id "ENSRNOT00000024455"; transcript_version "8"; exon_number "7"; gene_name "Slc16a4"; gene_source "ensembl"; gene_biotype "protein_coding"; transcript_name "Slc16a4-201"; transcript_source "ensembl"; transcript_biotype "protein_coding"; protein_id "ENSRNOP00000024455"; protein_version "6";
2	ensembl	exon	197612584	197612795	0	+	.	gene_id "ENSRNOG00000018131"; gene_version "9"; transcript_id "ENSRNOT00000100305"; transcript_version "2"; exon_number "6"; gene_name "Slc16a4"; gene_source "ensembl"; gene_biotype "protein_coding"; transcript_name "Slc16a4-202"; transcript_source "ensembl"; transcript_biotype "protein_coding"; exon_id "ENSRNOE00000377455"; exon_version "2";
2	ensembl	CDS	197612584	197612795	0	+	2	gene_id "ENSRNOG00000018131"; gene_version "9"; transcript_id "ENSRNOT00000100305"; transcript_version "2"; exon_number "6"; gene_name "Slc16a4"; gene_source "ensembl"; gene_biotype "protein_coding"; transcript_name "Slc16a4-202"; transcript_source "ensembl"; transcript_biotype "protein_coding"; protein_id "ENSRNOP00000092859"; protein_version "2";
2	ENSEMBL114_rn	exon	197612584	197612795	55.9590757985348	+	.	gene_id "ENSRNOG00000018131"; transcript_id "ENSRNOG00000018131_tx_2"; exon_id "2_197612584_197612795_+"; exonnum "7"; txlen "2207";
2	ENSEMBL114_rn	exon	197612584	197612795	6.33316982793579	+	.	gene_id "ENSRNOG00000018131"; transcript_id "ENSRNOG00000018131_tx_4"; exon_id "2_197612584_197612795_+"; exonnum "6"; txlen "1688";
2	ensembl	exon	197613702	197613795	0	+	.	gene_id "ENSRNOG00000018131"; gene_version "9"; transcript_id "ENSRNOT00000174064"; transcript_version "1"; exon_number "8"; gene_name "Slc16a4"; gene_source "ensembl"; gene_biotype "protein_coding"; transcript_name "Slc16a4-204"; transcript_source "ensembl"; transcript_biotype "protein_coding"; exon_id "ENSRNOE00000174961"; exon_version "1"; tag "Ensembl_canonical";
2	ensembl	CDS	197613702	197613795	0	+	0	gene_id "ENSRNOG00000018131"; gene_version "9"; transcript_id "ENSRNOT00000174064"; transcript_version "1"; exon_number "8"; gene_name "Slc16a4"; gene_source "ensembl"; gene_biotype "protein_coding"; transcript_name "Slc16a4-204"; transcript_source "ensembl"; transcript_biotype "protein_coding"; protein_id "ENSRNOP00000109386"; protein_version "1"; tag "Ensembl_canonical";
2	ensembl	exon	197613702	197613795	0	+	.	gene_id "ENSRNOG00000018131"; gene_version "9"; transcript_id "ENSRNOT00000150817"; transcript_version "1"; exon_number "8"; gene_name "Slc16a4"; gene_source "ensembl"; gene_biotype "protein_coding"; transcript_name "Slc16a4-203"; transcript_source "ensembl"; transcript_biotype "protein_coding"; exon_id "ENSRNOE00000174961"; exon_version "1";
2	ensembl	CDS	197613702	197613795	0	+	0	gene_id "ENSRNOG00000018131"; gene_version "9"; transcript_id "ENSRNOT00000150817"; transcript_version "1"; exon_number "8"; gene_name "Slc16a4"; gene_source "ensembl"; gene_biotype "protein_coding"; transcript_name "Slc16a4-203"; transcript_source "ensembl"; transcript_biotype "protein_coding"; protein_id "ENSRNOP00000104138"; protein_version "1";
2	ensembl	exon	197613702	197613795	0	+	.	gene_id "ENSRNOG00000018131"; gene_version "9"; transcript_id "ENSRNOT00000024455"; transcript_version "8"; exon_number "8"; gene_name "Slc16a4"; gene_source "ensembl"; gene_biotype "protein_coding"; transcript_name "Slc16a4-201"; transcript_source "ensembl"; transcript_biotype "protein_coding"; exon_id "ENSRNOE00000174961"; exon_version "1";
2	ensembl	CDS	197613702	197613795	0	+	0	gene_id "ENSRNOG00000018131"; gene_version "9"; transcript_id "ENSRNOT00000024455"; transcript_version "8"; exon_number "8"; gene_name "Slc16a4"; gene_source "ensembl"; gene_biotype "protein_coding"; transcript_name "Slc16a4-201"; transcript_source "ensembl"; transcript_biotype "protein_coding"; protein_id "ENSRNOP00000024455"; protein_version "6";
2	ensembl	exon	197613702	197613795	0	+	.	gene_id "ENSRNOG00000018131"; gene_version "9"; transcript_id "ENSRNOT00000100305"; transcript_version "2"; exon_number "7"; gene_name "Slc16a4"; gene_source "ensembl"; gene_biotype "protein_coding"; transcript_name "Slc16a4-202"; transcript_source "ensembl"; transcript_biotype "protein_coding"; exon_id "ENSRNOE00000174961"; exon_version "1";
2	ensembl	CDS	197613702	197613795	0	+	0	gene_id "ENSRNOG00000018131"; gene_version "9"; transcript_id "ENSRNOT00000100305"; transcript_version "2"; exon_number "7"; gene_name "Slc16a4"; gene_source "ensembl"; gene_biotype "protein_coding"; transcript_name "Slc16a4-202"; transcript_source "ensembl"; transcript_biotype "protein_coding"; protein_id "ENSRNOP00000092859"; protein_version "2";
2	ENSEMBL114_rn	exon	197613702	197613795	55.9590757985348	+	.	gene_id "ENSRNOG00000018131"; transcript_id "ENSRNOG00000018131_tx_2"; exon_id "2_197613702_197613795_+"; exonnum "8"; txlen "2207";
2	ENSEMBL114_rn	exon	197613702	197613795	6.33316982793579	+	.	gene_id "ENSRNOG00000018131"; transcript_id "ENSRNOG00000018131_tx_4"; exon_id "2_197613702_197613795_+"; exonnum "7"; txlen "1688";
2	ensembl	CDS	197614507	197614667	0	+	2	gene_id "ENSRNOG00000018131"; gene_version "9"; transcript_id "ENSRNOT00000174064"; transcript_version "1"; exon_number "9"; gene_name "Slc16a4"; gene_source "ensembl"; gene_biotype "protein_coding"; transcript_name "Slc16a4-204"; transcript_source "ensembl"; transcript_biotype "protein_coding"; protein_id "ENSRNOP00000109386"; protein_version "1"; tag "Ensembl_canonical";
2	ensembl	exon	197614507	197614682	0	+	.	gene_id "ENSRNOG00000018131"; gene_version "9"; transcript_id "ENSRNOT00000174064"; transcript_version "1"; exon_number "9"; gene_name "Slc16a4"; gene_source "ensembl"; gene_biotype "protein_coding"; transcript_name "Slc16a4-204"; transcript_source "ensembl"; transcript_biotype "protein_coding"; exon_id "ENSRNOE00000746279"; exon_version "1"; tag "Ensembl_canonical";
2	ensembl	stop_codon	197614668	197614670	0	+	0	gene_id "ENSRNOG00000018131"; gene_version "9"; transcript_id "ENSRNOT00000174064"; transcript_version "1"; exon_number "9"; gene_name "Slc16a4"; gene_source "ensembl"; gene_biotype "protein_coding"; transcript_name "Slc16a4-204"; transcript_source "ensembl"; transcript_biotype "protein_coding"; tag "Ensembl_canonical";
2	ensembl	three_prime_utr	197614671	197614682	0	+	.	gene_id "ENSRNOG00000018131"; gene_version "9"; transcript_id "ENSRNOT00000174064"; transcript_version "1"; gene_name "Slc16a4"; gene_source "ensembl"; gene_biotype "protein_coding"; transcript_name "Slc16a4-204"; transcript_source "ensembl"; transcript_biotype "protein_coding"; tag "Ensembl_canonical";
2	ensembl	exon	197615216	197615258	0	+	.	gene_id "ENSRNOG00000018131"; gene_version "9"; transcript_id "ENSRNOT00000150817"; transcript_version "1"; exon_number "9"; gene_name "Slc16a4"; gene_source "ensembl"; gene_biotype "protein_coding"; transcript_name "Slc16a4-203"; transcript_source "ensembl"; transcript_biotype "protein_coding"; exon_id "ENSRNOE00000799239"; exon_version "1";
2	ensembl	CDS	197615216	197615258	0	+	2	gene_id "ENSRNOG00000018131"; gene_version "9"; transcript_id "ENSRNOT00000150817"; transcript_version "1"; exon_number "9"; gene_name "Slc16a4"; gene_source "ensembl"; gene_biotype "protein_coding"; transcript_name "Slc16a4-203"; transcript_source "ensembl"; transcript_biotype "protein_coding"; protein_id "ENSRNOP00000104138"; protein_version "1";
2	ensembl	CDS	197615278	197615287	0	+	1	gene_id "ENSRNOG00000018131"; gene_version "9"; transcript_id "ENSRNOT00000150817"; transcript_version "1"; exon_number "10"; gene_name "Slc16a4"; gene_source "ensembl"; gene_biotype "protein_coding"; transcript_name "Slc16a4-203"; transcript_source "ensembl"; transcript_biotype "protein_coding"; protein_id "ENSRNOP00000104138"; protein_version "1";
2	ensembl	exon	197615278	197615290	0	+	.	gene_id "ENSRNOG00000018131"; gene_version "9"; transcript_id "ENSRNOT00000150817"; transcript_version "1"; exon_number "10"; gene_name "Slc16a4"; gene_source "ensembl"; gene_biotype "protein_coding"; transcript_name "Slc16a4-203"; transcript_source "ensembl"; transcript_biotype "protein_coding"; exon_id "ENSRNOE00000714497"; exon_version "1";
2	ensembl	stop_codon	197615288	197615290	0	+	0	gene_id "ENSRNOG00000018131"; gene_version "9"; transcript_id "ENSRNOT00000150817"; transcript_version "1"; exon_number "10"; gene_name "Slc16a4"; gene_source "ensembl"; gene_biotype "protein_coding"; transcript_name "Slc16a4-203"; transcript_source "ensembl"; transcript_biotype "protein_coding";
2	ensembl	CDS	197620737	197620801	0	+	2	gene_id "ENSRNOG00000018131"; gene_version "9"; transcript_id "ENSRNOT00000024455"; transcript_version "8"; exon_number "9"; gene_name "Slc16a4"; gene_source "ensembl"; gene_biotype "protein_coding"; transcript_name "Slc16a4-201"; transcript_source "ensembl"; transcript_biotype "protein_coding"; protein_id "ENSRNOP00000024455"; protein_version "6";
2	ensembl	exon	197620737	197621562	0	+	.	gene_id "ENSRNOG00000018131"; gene_version "9"; transcript_id "ENSRNOT00000024455"; transcript_version "8"; exon_number "9"; gene_name "Slc16a4"; gene_source "ensembl"; gene_biotype "protein_coding"; transcript_name "Slc16a4-201"; transcript_source "ensembl"; transcript_biotype "protein_coding"; exon_id "ENSRNOE00000767345"; exon_version "1";
2	ensembl	stop_codon	197620802	197620804	0	+	0	gene_id "ENSRNOG00000018131"; gene_version "9"; transcript_id "ENSRNOT00000024455"; transcript_version "8"; exon_number "9"; gene_name "Slc16a4"; gene_source "ensembl"; gene_biotype "protein_coding"; transcript_name "Slc16a4-201"; transcript_source "ensembl"; transcript_biotype "protein_coding";
2	ensembl	three_prime_utr	197620805	197621562	0	+	.	gene_id "ENSRNOG00000018131"; gene_version "9"; transcript_id "ENSRNOT00000024455"; transcript_version "8"; gene_name "Slc16a4"; gene_source "ensembl"; gene_biotype "protein_coding"; transcript_name "Slc16a4-201"; transcript_source "ensembl"; transcript_biotype "protein_coding";
2	ensembl	CDS	197620895	197621043	0	+	2	gene_id "ENSRNOG00000018131"; gene_version "9"; transcript_id "ENSRNOT00000100305"; transcript_version "2"; exon_number "8"; gene_name "Slc16a4"; gene_source "ensembl"; gene_biotype "protein_coding"; transcript_name "Slc16a4-202"; transcript_source "ensembl"; transcript_biotype "protein_coding"; protein_id "ENSRNOP00000092859"; protein_version "2";
2	ensembl	exon	197620895	197621562	0	+	.	gene_id "ENSRNOG00000018131"; gene_version "9"; transcript_id "ENSRNOT00000100305"; transcript_version "2"; exon_number "8"; gene_name "Slc16a4"; gene_source "ensembl"; gene_biotype "protein_coding"; transcript_name "Slc16a4-202"; transcript_source "ensembl"; transcript_biotype "protein_coding"; exon_id "ENSRNOE00000175023"; exon_version "8";
2	ENSEMBL114_rn	exon	197620895	197621562	55.9590757985348	+	.	gene_id "ENSRNOG00000018131"; transcript_id "ENSRNOG00000018131_tx_2"; exon_id "2_197620895_197621562_+"; exonnum "9"; txlen "2207";
2	ENSEMBL114_rn	exon	197620895	197621562	6.33316982793579	+	.	gene_id "ENSRNOG00000018131"; transcript_id "ENSRNOG00000018131_tx_4"; exon_id "2_197620895_197621562_+"; exonnum "8"; txlen "1688";
2	ensembl	stop_codon	197621044	197621046	0	+	0	gene_id "ENSRNOG00000018131"; gene_version "9"; transcript_id "ENSRNOT00000100305"; transcript_version "2"; exon_number "8"; gene_name "Slc16a4"; gene_source "ensembl"; gene_biotype "protein_coding"; transcript_name "Slc16a4-202"; transcript_source "ensembl"; transcript_biotype "protein_coding";
2	ensembl	three_prime_utr	197621047	197621562	0	+	.	gene_id "ENSRNOG00000018131"; gene_version "9"; transcript_id "ENSRNOT00000100305"; transcript_version "2"; gene_name "Slc16a4"; gene_source "ensembl"; gene_biotype "protein_coding"; transcript_name "Slc16a4-202"; transcript_source "ensembl"; transcript_biotype "protein_coding";
2	sraer114_es	exon	197657651	197657775	5.58898514952431	+	.	gene_id "ENSRNOG00000018131"; transcript_id "ENSRNOG00000018131_tx_5"; exon_id "2_197657651_197657775_+"; exonnum "1"; txlen "599";
2	sraer114_es	exon	197657651	197657775	2.43455862428164	+	.	gene_id "ENSRNOG00000018131"; transcript_id "ENSRNOG00000018131_tx_6"; exon_id "2_197657651_197657775_+"; exonnum "1"; txlen "737";
2	sraer114_mid	exon	197682252	197682376	5.58898514952431	+	.	gene_id "ENSRNOG00000018131"; transcript_id "ENSRNOG00000018131_tx_5"; exon_id "2_197682252_197682376_+"; exonnum "2"; txlen "599";
2	sraer114_mid	exon	197682252	197682376	2.43455862428164	+	.	gene_id "ENSRNOG00000018131"; transcript_id "ENSRNOG00000018131_tx_6"; exon_id "2_197682252_197682376_+"; exonnum "2"; txlen "737";
2	sraer114_mid	exon	197684597	197684703	5.58898514952431	+	.	gene_id "ENSRNOG00000018131"; transcript_id "ENSRNOG00000018131_tx_5"; exon_id "2_197684597_197684703_+"; exonnum "3"; txlen "599";
2	sraer114_mid	exon	197684597	197684703	2.43455862428164	+	.	gene_id "ENSRNOG00000018131"; transcript_id "ENSRNOG00000018131_tx_6"; exon_id "2_197684597_197684703_+"; exonnum "3"; txlen "737";
2	sraer114_mid	exon	197687194	197687331	2.43455862428164	+	.	gene_id "ENSRNOG00000018131"; transcript_id "ENSRNOG00000018131_tx_6"; exon_id "2_197687194_197687331_+"; exonnum "4"; txlen "737";
2	sraer114_ss	exon	197689527	197689768	5.58898514952431	+	.	gene_id "ENSRNOG00000018131"; transcript_id "ENSRNOG00000018131_tx_5"; exon_id "2_197689527_197689768_+"; exonnum "4"; txlen "599";
2	sraer114_ss	exon	197689527	197689768	2.43455862428164	+	.	gene_id "ENSRNOG00000018131"; transcript_id "ENSRNOG00000018131_tx_6"; exon_id "2_197689527_197689768_+"; exonnum "5"; txlen "737";
2	sraer114_es	exon	197785688	197785723	0.101808737485652	+	.	gene_id "sraer114_gene_7381"; transcript_id "sraer114_gene_7381_tx_2"; exon_id "2_197785688_197785723_+"; exonnum "1"; txlen "725";
2	sraer114_es	exon	197785688	197785723	0.0180339446447829	+	.	gene_id "sraer114_gene_7381"; transcript_id "sraer114_gene_7381_tx_5"; exon_id "2_197785688_197785723_+"; exonnum "1"; txlen "522";
2	sraer114_mid	exon	197785862	197785915	0.101808737485652	+	.	gene_id "sraer114_gene_7381"; transcript_id "sraer114_gene_7381_tx_2"; exon_id "2_197785862_197785915_+"; exonnum "2"; txlen "725";
2	sraer114_mid	exon	197785862	197785915	0.0180339446447829	+	.	gene_id "sraer114_gene_7381"; transcript_id "sraer114_gene_7381_tx_5"; exon_id "2_197785862_197785915_+"; exonnum "2"; txlen "522";
2	sraer114_mid	exon	197785975	197786118	0.0180339446447829	+	.	gene_id "sraer114_gene_7381"; transcript_id "sraer114_gene_7381_tx_5"; exon_id "2_197785975_197786118_+"; exonnum "3"; txlen "522";
2	sraer114_mid	exon	197785995	197786118	0.101808737485652	+	.	gene_id "sraer114_gene_7381"; transcript_id "sraer114_gene_7381_tx_2"; exon_id "2_197785995_197786118_+"; exonnum "3"; txlen "725";
2	sraer114_mid	exon	197786289	197786576	0.101808737485652	+	.	gene_id "sraer114_gene_7381"; transcript_id "sraer114_gene_7381_tx_2"; exon_id "2_197786289_197786576_+"; exonnum "4"; txlen "725";
2	sraer114_mid	exon	197786289	197786576	0.0180339446447829	+	.	gene_id "sraer114_gene_7381"; transcript_id "sraer114_gene_7381_tx_5"; exon_id "2_197786289_197786576_+"; exonnum "4"; txlen "522";
2	sraer114_ss	exon	197788607	197788829	0.101808737485652	+	.	gene_id "sraer114_gene_7381"; transcript_id "sraer114_gene_7381_tx_2"; exon_id "2_197788607_197788829_+"; exonnum "5"; txlen "725";
2	sraer114_es	exon	197806010	197806468	2.04966851506055	+	.	gene_id "sraer114_gene_16688"; transcript_id "sraer114_gene_16688_tx_1"; exon_id "2_197806010_197806468_+"; exonnum "1"; txlen "589";
2	sraer114_ss	exon	197806567	197806696	2.04966851506055	+	.	gene_id "sraer114_gene_16688"; transcript_id "sraer114_gene_16688_tx_1"; exon_id "2_197806567_197806696_+"; exonnum "2"; txlen "589";
2	ensembl	exon	197882137	197882393	0	+	.	gene_id "ENSRNOG00000088637"; gene_version "1"; transcript_id "ENSRNOT00000124117"; transcript_version "1"; exon_number "1"; gene_source "ensembl"; gene_biotype "lncRNA"; transcript_source "ensembl"; transcript_biotype "lncRNA"; exon_id "ENSRNOE00000795768"; exon_version "1";
2	ensembl	transcript	197882137	197888748	0	+	.	gene_id "ENSRNOG00000088637"; gene_version "1"; transcript_id "ENSRNOT00000124117"; transcript_version "1"; gene_source "ensembl"; gene_biotype "lncRNA"; transcript_source "ensembl"; transcript_biotype "lncRNA";
2	ensembl	gene	197882137	197901851	0	+	.	gene_id "ENSRNOG00000088637"; gene_version "1"; gene_source "ensembl"; gene_biotype "lncRNA";
2	ensembl	exon	197885719	197886465	0	+	.	gene_id "ENSRNOG00000088637"; gene_version "1"; transcript_id "ENSRNOT00000173465"; transcript_version "1"; exon_number "1"; gene_source "ensembl"; gene_biotype "lncRNA"; transcript_source "ensembl"; transcript_biotype "lncRNA"; exon_id "ENSRNOE00000679964"; exon_version "1"; tag "Ensembl_canonical";
2	ensembl	transcript	197885719	197901851	0	+	.	gene_id "ENSRNOG00000088637"; gene_version "1"; transcript_id "ENSRNOT00000173465"; transcript_version "1"; gene_source "ensembl"; gene_biotype "lncRNA"; transcript_source "ensembl"; transcript_biotype "lncRNA"; tag "Ensembl_canonical";
2	ensembl	exon	197888215	197888748	0	+	.	gene_id "ENSRNOG00000088637"; gene_version "1"; transcript_id "ENSRNOT00000124117"; transcript_version "1"; exon_number "2"; gene_source "ensembl"; gene_biotype "lncRNA"; transcript_source "ensembl"; transcript_biotype "lncRNA"; exon_id "ENSRNOE00000811779"; exon_version "1";
2	ensembl	exon	197888215	197889231	0	+	.	gene_id "ENSRNOG00000088637"; gene_version "1"; transcript_id "ENSRNOT00000173465"; transcript_version "1"; exon_number "2"; gene_source "ensembl"; gene_biotype "lncRNA"; transcript_source "ensembl"; transcript_biotype "lncRNA"; exon_id "ENSRNOE00000757512"; exon_version "1"; tag "Ensembl_canonical";
2	ensembl	exon	197901734	197901851	0	+	.	gene_id "ENSRNOG00000088637"; gene_version "1"; transcript_id "ENSRNOT00000173465"; transcript_version "1"; exon_number "3"; gene_source "ensembl"; gene_biotype "lncRNA"; transcript_source "ensembl"; transcript_biotype "lncRNA"; exon_id "ENSRNOE00000730271"; exon_version "1"; tag "Ensembl_canonical";
2	sraer114_es	exon	197918896	197919144	0.153583289351772	+	.	gene_id "ENSRNOG00000018290"; transcript_id "ENSRNOG00000018290_tx_2"; exon_id "2_197918896_197919144_+"; exonnum "1"; txlen "1787";
2	ensembl	five_prime_utr	197919381	197919396	0	+	.	gene_id "ENSRNOG00000018290"; gene_version "7"; transcript_id "ENSRNOT00000024611"; transcript_version "7"; gene_name "Alx3"; gene_source "ensembl"; gene_biotype "protein_coding"; transcript_name "Alx3-201"; transcript_source "ensembl"; transcript_biotype "protein_coding"; tag "Ensembl_canonical";
2	ensembl	exon	197919381	197919673	0	+	.	gene_id "ENSRNOG00000018290"; gene_version "7"; transcript_id "ENSRNOT00000024611"; transcript_version "7"; exon_number "1"; gene_name "Alx3"; gene_source "ensembl"; gene_biotype "protein_coding"; transcript_name "Alx3-201"; transcript_source "ensembl"; transcript_biotype "protein_coding"; exon_id "ENSRNOE00000655629"; exon_version "1"; tag "Ensembl_canonical";
2	ensembl	gene	197919381	197929795	0	+	.	gene_id "ENSRNOG00000018290"; gene_version "7"; gene_name "Alx3"; gene_source "ensembl"; gene_biotype "protein_coding";
2	ensembl	transcript	197919381	197929795	0	+	.	gene_id "ENSRNOG00000018290"; gene_version "7"; transcript_id "ENSRNOT00000024611"; transcript_version "7"; gene_name "Alx3"; gene_source "ensembl"; gene_biotype "protein_coding"; transcript_name "Alx3-201"; transcript_source "ensembl"; transcript_biotype "protein_coding"; tag "Ensembl_canonical";
2	ensembl	start_codon	197919397	197919399	0	+	0	gene_id "ENSRNOG00000018290"; gene_version "7"; transcript_id "ENSRNOT00000024611"; transcript_version "7"; exon_number "1"; gene_name "Alx3"; gene_source "ensembl"; gene_biotype "protein_coding"; transcript_name "Alx3-201"; transcript_source "ensembl"; transcript_biotype "protein_coding"; tag "Ensembl_canonical";
2	ensembl	CDS	197919397	197919673	0	+	0	gene_id "ENSRNOG00000018290"; gene_version "7"; transcript_id "ENSRNOT00000024611"; transcript_version "7"; exon_number "1"; gene_name "Alx3"; gene_source "ensembl"; gene_biotype "protein_coding"; transcript_name "Alx3-201"; transcript_source "ensembl"; transcript_biotype "protein_coding"; protein_id "ENSRNOP00000024611"; protein_version "5"; tag "Ensembl_canonical";
2	ensembl	exon	197924706	197925022	0	+	.	gene_id "ENSRNOG00000018290"; gene_version "7"; transcript_id "ENSRNOT00000024611"; transcript_version "7"; exon_number "2"; gene_name "Alx3"; gene_source "ensembl"; gene_biotype "protein_coding"; transcript_name "Alx3-201"; transcript_source "ensembl"; transcript_biotype "protein_coding"; exon_id "ENSRNOE00000479248"; exon_version "2"; tag "Ensembl_canonical";
2	ensembl	CDS	197924706	197925022	0	+	2	gene_id "ENSRNOG00000018290"; gene_version "7"; transcript_id "ENSRNOT00000024611"; transcript_version "7"; exon_number "2"; gene_name "Alx3"; gene_source "ensembl"; gene_biotype "protein_coding"; transcript_name "Alx3-201"; transcript_source "ensembl"; transcript_biotype "protein_coding"; protein_id "ENSRNOP00000024611"; protein_version "5"; tag "Ensembl_canonical";
2	ENSEMBL114_rn	exon	197924706	197925022	0.153583289351772	+	.	gene_id "ENSRNOG00000018290"; transcript_id "ENSRNOG00000018290_tx_2"; exon_id "2_197924706_197925022_+"; exonnum "2"; txlen "1787";
2	ensembl	exon	197928305	197928433	0	+	.	gene_id "ENSRNOG00000018290"; gene_version "7"; transcript_id "ENSRNOT00000024611"; transcript_version "7"; exon_number "3"; gene_name "Alx3"; gene_source "ensembl"; gene_biotype "protein_coding"; transcript_name "Alx3-201"; transcript_source "ensembl"; transcript_biotype "protein_coding"; exon_id "ENSRNOE00000176276"; exon_version "2"; tag "Ensembl_canonical";
2	ensembl	CDS	197928305	197928433	0	+	0	gene_id "ENSRNOG00000018290"; gene_version "7"; transcript_id "ENSRNOT00000024611"; transcript_version "7"; exon_number "3"; gene_name "Alx3"; gene_source "ensembl"; gene_biotype "protein_coding"; transcript_name "Alx3-201"; transcript_source "ensembl"; transcript_biotype "protein_coding"; protein_id "ENSRNOP00000024611"; protein_version "5"; tag "Ensembl_canonical";
2	ENSEMBL114_rn	exon	197928305	197928433	0.153583289351772	+	.	gene_id "ENSRNOG00000018290"; transcript_id "ENSRNOG00000018290_tx_2"; exon_id "2_197928305_197928433_+"; exonnum "3"; txlen "1787";
2	ensembl	CDS	197928704	197929009	0	+	0	gene_id "ENSRNOG00000018290"; gene_version "7"; transcript_id "ENSRNOT00000024611"; transcript_version "7"; exon_number "4"; gene_name "Alx3"; gene_source "ensembl"; gene_biotype "protein_coding"; transcript_name "Alx3-201"; transcript_source "ensembl"; transcript_biotype "protein_coding"; protein_id "ENSRNOP00000024611"; protein_version "5"; tag "Ensembl_canonical";
2	ensembl	exon	197928704	197929795	0	+	.	gene_id "ENSRNOG00000018290"; gene_version "7"; transcript_id "ENSRNOT00000024611"; transcript_version "7"; exon_number "4"; gene_name "Alx3"; gene_source "ensembl"; gene_biotype "protein_coding"; transcript_name "Alx3-201"; transcript_source "ensembl"; transcript_biotype "protein_coding"; exon_id "ENSRNOE00000176304"; exon_version "4"; tag "Ensembl_canonical";
2	ENSEMBL114_rn	exon	197928704	197929795	0.153583289351772	+	.	gene_id "ENSRNOG00000018290"; transcript_id "ENSRNOG00000018290_tx_2"; exon_id "2_197928704_197929795_+"; exonnum "4"; txlen "1787";
2	ensembl	stop_codon	197929010	197929012	0	+	0	gene_id "ENSRNOG00000018290"; gene_version "7"; transcript_id "ENSRNOT00000024611"; transcript_version "7"; exon_number "4"; gene_name "Alx3"; gene_source "ensembl"; gene_biotype "protein_coding"; transcript_name "Alx3-201"; transcript_source "ensembl"; transcript_biotype "protein_coding"; tag "Ensembl_canonical";
2	ensembl	three_prime_utr	197929013	197929795	0	+	.	gene_id "ENSRNOG00000018290"; gene_version "7"; transcript_id "ENSRNOT00000024611"; transcript_version "7"; gene_name "Alx3"; gene_source "ensembl"; gene_biotype "protein_coding"; transcript_name "Alx3-201"; transcript_source "ensembl"; transcript_biotype "protein_coding"; tag "Ensembl_canonical";
2	sraer114_es	exon	197956314	197956646	13.7487180912464	+	.	gene_id "sraer114_gene_10754"; transcript_id "sraer114_gene_10754_tx_1"; exon_id "2_197956314_197956646_+"; exonnum "1"; txlen "679";
2	sraer114_ss	exon	197957857	197958202	13.7487180912464	+	.	gene_id "sraer114_gene_10754"; transcript_id "sraer114_gene_10754_tx_1"; exon_id "2_197957857_197958202_+"; exonnum "2"; txlen "679";
2	sraer114_es	exon	198016862	198016931	0.0363388340988464	+	.	gene_id "sraer114_gene_7382"; transcript_id "sraer114_gene_7382_tx_16"; exon_id "2_198016862_198016931_+"; exonnum "1"; txlen "1933";
2	sraer114_es	exon	198016862	198016931	0.378594167348506	+	.	gene_id "sraer114_gene_7382"; transcript_id "sraer114_gene_7382_tx_2"; exon_id "2_198016862_198016931_+"; exonnum "1"; txlen "630";
2	sraer114_es	exon	198016862	198016931	0.0246776346651112	+	.	gene_id "sraer114_gene_7382"; transcript_id "sraer114_gene_7382_tx_22"; exon_id "2_198016862_198016931_+"; exonnum "1"; txlen "1748";
2	sraer114_es	exon	198016862	198016931	0.0238315368657172	+	.	gene_id "sraer114_gene_7382"; transcript_id "sraer114_gene_7382_tx_23"; exon_id "2_198016862_198016931_+"; exonnum "1"; txlen "1856";
2	sraer114_es	exon	198016862	198016931	0.0226965746377154	+	.	gene_id "sraer114_gene_7382"; transcript_id "sraer114_gene_7382_tx_24"; exon_id "2_198016862_198016931_+"; exonnum "1"; txlen "1687";
2	sraer114_es	exon	198016862	198016931	0.24033182509541	+	.	gene_id "sraer114_gene_7382"; transcript_id "sraer114_gene_7382_tx_3"; exon_id "2_198016862_198016931_+"; exonnum "1"; txlen "589";
2	sraer114_es	exon	198016862	198016931	0.016479739495674	+	.	gene_id "sraer114_gene_7382"; transcript_id "sraer114_gene_7382_tx_32"; exon_id "2_198016862_198016931_+"; exonnum "1"; txlen "1579";
2	sraer114_es	exon	198016862	198016931	0.0158427248935092	+	.	gene_id "sraer114_gene_7382"; transcript_id "sraer114_gene_7382_tx_34"; exon_id "2_198016862_198016931_+"; exonnum "1"; txlen "1825";
2	sraer114_es	exon	198016862	198016931	0.0150583369393928	+	.	gene_id "sraer114_gene_7382"; transcript_id "sraer114_gene_7382_tx_38"; exon_id "2_198016862_198016931_+"; exonnum "1"; txlen "2128";
2	sraer114_es	exon	198016862	198016931	0.0139603046833306	+	.	gene_id "sraer114_gene_7382"; transcript_id "sraer114_gene_7382_tx_45"; exon_id "2_198016862_198016931_+"; exonnum "1"; txlen "823";
2	sraer114_es	exon	198016862	198016931	0.0139603046833306	+	.	gene_id "sraer114_gene_7382"; transcript_id "sraer114_gene_7382_tx_46"; exon_id "2_198016862_198016931_+"; exonnum "1"; txlen "782";
2	sraer114_es	exon	198016862	198016931	0.013644185857886	+	.	gene_id "sraer114_gene_7382"; transcript_id "sraer114_gene_7382_tx_47"; exon_id "2_198016862_198016931_+"; exonnum "1"; txlen "2051";
2	sraer114_es	exon	198016862	198016931	0.0130386467050559	+	.	gene_id "sraer114_gene_7382"; transcript_id "sraer114_gene_7382_tx_52"; exon_id "2_198016862_198016931_+"; exonnum "1"; txlen "1882";
2	sraer114_es	exon	198016862	198016931	0.0126307518563468	+	.	gene_id "sraer114_gene_7382"; transcript_id "sraer114_gene_7382_tx_53"; exon_id "2_198016862_198016931_+"; exonnum "1"; txlen "561";
2	sraer114_es	exon	198016862	198016931	0.006971746814391	+	.	gene_id "sraer114_gene_7382"; transcript_id "sraer114_gene_7382_tx_66"; exon_id "2_198016862_198016931_+"; exonnum "1"; txlen "1943";
2	sraer114_es	exon	198016862	198016931	0.00385676349467986	+	.	gene_id "sraer114_gene_7382"; transcript_id "sraer114_gene_7382_tx_67"; exon_id "2_198016862_198016931_+"; exonnum "1"; txlen "2107";
2	sraer114_es	exon	198016862	198016931	0.00185900080689001	+	.	gene_id "sraer114_gene_7382"; transcript_id "sraer114_gene_7382_tx_68"; exon_id "2_198016862_198016931_+"; exonnum "1"; txlen "2108";
2	sraer114_mid	exon	198023190	198023382	0.0139603046833306	+	.	gene_id "sraer114_gene_7382"; transcript_id "sraer114_gene_7382_tx_45"; exon_id "2_198023190_198023382_+"; exonnum "2"; txlen "823";
2	sraer114_mid	exon	198023190	198023382	0.0139603046833306	+	.	gene_id "sraer114_gene_7382"; transcript_id "sraer114_gene_7382_tx_46"; exon_id "2_198023190_198023382_+"; exonnum "2"; txlen "782";
2	sraer114_mid	exon	198023190	198023382	0.0126307518563468	+	.	gene_id "sraer114_gene_7382"; transcript_id "sraer114_gene_7382_tx_53"; exon_id "2_198023190_198023382_+"; exonnum "2"; txlen "561";
2	sraer114_mid	exon	198026167	198026303	0.029023784412564	+	.	gene_id "sraer114_gene_7382"; transcript_id "sraer114_gene_7382_tx_19"; exon_id "2_198026167_198026303_+"; exonnum "1"; txlen "697";
2	sraer114_mid	exon	198057007	198057180	0.029023784412564	+	.	gene_id "sraer114_gene_7382"; transcript_id "sraer114_gene_7382_tx_19"; exon_id "2_198057007_198057180_+"; exonnum "2"; txlen "697";
2	sraer114_mid	exon	198057007	198057180	0.378594167348506	+	.	gene_id "sraer114_gene_7382"; transcript_id "sraer114_gene_7382_tx_2"; exon_id "2_198057007_198057180_+"; exonnum "2"; txlen "630";
2	sraer114_mid	exon	198057007	198057180	0.24033182509541	+	.	gene_id "sraer114_gene_7382"; transcript_id "sraer114_gene_7382_tx_3"; exon_id "2_198057007_198057180_+"; exonnum "2"; txlen "589";
2	sraer114_mid	exon	198057007	198057180	0.0142476360535974	+	.	gene_id "sraer114_gene_7382"; transcript_id "sraer114_gene_7382_tx_40"; exon_id "2_198057007_198057180_+"; exonnum "1"; txlen "991";
2	sraer114_mid	exon	198057007	198057180	0.0139603046833306	+	.	gene_id "sraer114_gene_7382"; transcript_id "sraer114_gene_7382_tx_45"; exon_id "2_198057007_198057180_+"; exonnum "3"; txlen "823";
2	sraer114_mid	exon	198057007	198057180	0.0139603046833306	+	.	gene_id "sraer114_gene_7382"; transcript_id "sraer114_gene_7382_tx_46"; exon_id "2_198057007_198057180_+"; exonnum "3"; txlen "782";
2	sraer114_mid	exon	198057007	198057180	0.0126307518563468	+	.	gene_id "sraer114_gene_7382"; transcript_id "sraer114_gene_7382_tx_53"; exon_id "2_198057007_198057180_+"; exonnum "3"; txlen "561";
2	sraer114_mid	exon	198057007	198057180	0.00949842403573163	+	.	gene_id "sraer114_gene_7382"; transcript_id "sraer114_gene_7382_tx_60"; exon_id "2_198057007_198057180_+"; exonnum "1"; txlen "806";
2	sraer114_mid	exon	198057007	198057180	0.00385676349467986	+	.	gene_id "sraer114_gene_7382"; transcript_id "sraer114_gene_7382_tx_67"; exon_id "2_198057007_198057180_+"; exonnum "2"; txlen "2107";
2	sraer114_mid	exon	198057007	198057180	0.00185900080689001	+	.	gene_id "sraer114_gene_7382"; transcript_id "sraer114_gene_7382_tx_68"; exon_id "2_198057007_198057180_+"; exonnum "2"; txlen "2108";
2	sraer114_ss	exon	198059086	198059471	0.029023784412564	+	.	gene_id "sraer114_gene_7382"; transcript_id "sraer114_gene_7382_tx_19"; exon_id "2_198059086_198059471_+"; exonnum "3"; txlen "697";
2	sraer114_ss	exon	198059086	198059471	0.378594167348506	+	.	gene_id "sraer114_gene_7382"; transcript_id "sraer114_gene_7382_tx_2"; exon_id "2_198059086_198059471_+"; exonnum "3"; txlen "630";
2	sraer114_ss	exon	198059086	198059471	0.0139603046833306	+	.	gene_id "sraer114_gene_7382"; transcript_id "sraer114_gene_7382_tx_45"; exon_id "2_198059086_198059471_+"; exonnum "4"; txlen "823";
2	sraer114_ss	exon	198072429	198072773	0.24033182509541	+	.	gene_id "sraer114_gene_7382"; transcript_id "sraer114_gene_7382_tx_3"; exon_id "2_198072429_198072773_+"; exonnum "3"; txlen "589";
2	sraer114_ss	exon	198072429	198072773	0.0139603046833306	+	.	gene_id "sraer114_gene_7382"; transcript_id "sraer114_gene_7382_tx_46"; exon_id "2_198072429_198072773_+"; exonnum "4"; txlen "782";
2	sraer114_ss	exon	198079536	198079659	0.0126307518563468	+	.	gene_id "sraer114_gene_7382"; transcript_id "sraer114_gene_7382_tx_53"; exon_id "2_198079536_198079659_+"; exonnum "4"; txlen "561";
2	sraer114_mid	exon	198090369	198090564	0.0166194103372984	+	.	gene_id "sraer114_gene_7382"; transcript_id "sraer114_gene_7382_tx_31"; exon_id "2_198090369_198090564_+"; exonnum "1"; txlen "1943";
2	sraer114_mid	exon	198090369	198090564	0.0142476360535974	+	.	gene_id "sraer114_gene_7382"; transcript_id "sraer114_gene_7382_tx_40"; exon_id "2_198090369_198090564_+"; exonnum "2"; txlen "991";
2	sraer114_mid	exon	198090369	198090564	0.00997164620237902	+	.	gene_id "sraer114_gene_7382"; transcript_id "sraer114_gene_7382_tx_59"; exon_id "2_198090369_198090564_+"; exonnum "1"; txlen "1944";
2	sraer114_mid	exon	198090369	198090564	0.00949842403573163	+	.	gene_id "sraer114_gene_7382"; transcript_id "sraer114_gene_7382_tx_60"; exon_id "2_198090369_198090564_+"; exonnum "2"; txlen "806";
2	sraer114_mid	exon	198108936	198109040	0.0363388340988464	+	.	gene_id "sraer114_gene_7382"; transcript_id "sraer114_gene_7382_tx_16"; exon_id "2_198108936_198109040_+"; exonnum "2"; txlen "1933";
2	sraer114_mid	exon	198108936	198109040	0.0246776346651112	+	.	gene_id "sraer114_gene_7382"; transcript_id "sraer114_gene_7382_tx_22"; exon_id "2_198108936_198109040_+"; exonnum "2"; txlen "1748";
2	sraer114_mid	exon	198108936	198109040	0.0238315368657172	+	.	gene_id "sraer114_gene_7382"; transcript_id "sraer114_gene_7382_tx_23"; exon_id "2_198108936_198109040_+"; exonnum "2"; txlen "1856";
2	sraer114_mid	exon	198108936	198109040	0.0226965746377154	+	.	gene_id "sraer114_gene_7382"; transcript_id "sraer114_gene_7382_tx_24"; exon_id "2_198108936_198109040_+"; exonnum "2"; txlen "1687";
2	sraer114_mid	exon	198108936	198109040	0.0184789938930742	+	.	gene_id "sraer114_gene_7382"; transcript_id "sraer114_gene_7382_tx_28"; exon_id "2_198108936_198109040_+"; exonnum "1"; txlen "1164";
2	sraer114_mid	exon	198108936	198109040	0.0166194103372984	+	.	gene_id "sraer114_gene_7382"; transcript_id "sraer114_gene_7382_tx_31"; exon_id "2_198108936_198109040_+"; exonnum "2"; txlen "1943";
2	sraer114_mid	exon	198108936	198109040	0.016479739495674	+	.	gene_id "sraer114_gene_7382"; transcript_id "sraer114_gene_7382_tx_32"; exon_id "2_198108936_198109040_+"; exonnum "2"; txlen "1579";
2	sraer114_mid	exon	198108936	198109040	0.0158427248935092	+	.	gene_id "sraer114_gene_7382"; transcript_id "sraer114_gene_7382_tx_34"; exon_id "2_198108936_198109040_+"; exonnum "2"; txlen "1825";
2	sraer114_mid	exon	198108936	198109040	0.0152838985948469	+	.	gene_id "sraer114_gene_7382"; transcript_id "sraer114_gene_7382_tx_37"; exon_id "2_198108936_198109040_+"; exonnum "1"; txlen "918";
2	sraer114_mid	exon	198108936	198109040	0.0150583369393928	+	.	gene_id "sraer114_gene_7382"; transcript_id "sraer114_gene_7382_tx_38"; exon_id "2_198108936_198109040_+"; exonnum "2"; txlen "2128";
2	sraer114_mid	exon	198108936	198109040	0.0142476360535974	+	.	gene_id "sraer114_gene_7382"; transcript_id "sraer114_gene_7382_tx_40"; exon_id "2_198108936_198109040_+"; exonnum "3"; txlen "991";
2	sraer114_mid	exon	198108936	198109040	0.013644185857886	+	.	gene_id "sraer114_gene_7382"; transcript_id "sraer114_gene_7382_tx_47"; exon_id "2_198108936_198109040_+"; exonnum "2"; txlen "2051";
2	sraer114_mid	exon	198108936	198109040	0.0130386467050559	+	.	gene_id "sraer114_gene_7382"; transcript_id "sraer114_gene_7382_tx_52"; exon_id "2_198108936_198109040_+"; exonnum "2"; txlen "1882";
2	sraer114_mid	exon	198108936	198109040	0.00997164620237902	+	.	gene_id "sraer114_gene_7382"; transcript_id "sraer114_gene_7382_tx_59"; exon_id "2_198108936_198109040_+"; exonnum "2"; txlen "1944";
2	sraer114_mid	exon	198108936	198109040	0.00949842403573163	+	.	gene_id "sraer114_gene_7382"; transcript_id "sraer114_gene_7382_tx_60"; exon_id "2_198108936_198109040_+"; exonnum "3"; txlen "806";
2	sraer114_mid	exon	198108936	198109040	0.006971746814391	+	.	gene_id "sraer114_gene_7382"; transcript_id "sraer114_gene_7382_tx_66"; exon_id "2_198108936_198109040_+"; exonnum "2"; txlen "1943";
2	sraer114_mid	exon	198108936	198109040	0.00385676349467986	+	.	gene_id "sraer114_gene_7382"; transcript_id "sraer114_gene_7382_tx_67"; exon_id "2_198108936_198109040_+"; exonnum "3"; txlen "2107";
2	sraer114_mid	exon	198108936	198109040	0.00185900080689001	+	.	gene_id "sraer114_gene_7382"; transcript_id "sraer114_gene_7382_tx_68"; exon_id "2_198108936_198109040_+"; exonnum "3"; txlen "2108";
2	ensembl	exon	198126869	198127381	0	+	.	gene_id "ENSRNOG00000081926"; gene_version "1"; transcript_id "ENSRNOT00000145070"; transcript_version "1"; exon_number "1"; gene_source "ensembl"; gene_biotype "lncRNA"; transcript_source "ensembl"; transcript_biotype "lncRNA"; exon_id "ENSRNOE00000751767"; exon_version "1"; tag "Ensembl_canonical";
2	ensembl	gene	198126869	198128691	0	+	.	gene_id "ENSRNOG00000081926"; gene_version "1"; gene_source "ensembl"; gene_biotype "lncRNA";
2	ensembl	transcript	198126869	198128691	0	+	.	gene_id "ENSRNOG00000081926"; gene_version "1"; transcript_id "ENSRNOT00000145070"; transcript_version "1"; gene_source "ensembl"; gene_biotype "lncRNA"; transcript_source "ensembl"; transcript_biotype "lncRNA"; tag "Ensembl_canonical";
2	ensembl	exon	198127749	198128691	0	+	.	gene_id "ENSRNOG00000081926"; gene_version "1"; transcript_id "ENSRNOT00000145070"; transcript_version "1"; exon_number "2"; gene_source "ensembl"; gene_biotype "lncRNA"; transcript_source "ensembl"; transcript_biotype "lncRNA"; exon_id "ENSRNOE00000790860"; exon_version "1"; tag "Ensembl_canonical";
2	sraer114_es	exon	198131234	198131345	0.0528282312164799	+	.	gene_id "sraer114_gene_7382"; transcript_id "sraer114_gene_7382_tx_10"; exon_id "2_198131234_198131345_+"; exonnum "1"; txlen "1202";
2	sraer114_es	exon	198131234	198131345	0.050896859613722	+	.	gene_id "sraer114_gene_7382"; transcript_id "sraer114_gene_7382_tx_12"; exon_id "2_198131234_198131345_+"; exonnum "1"; txlen "1033";
2	sraer114_es	exon	198131234	198131345	0.0504856384065255	+	.	gene_id "sraer114_gene_7382"; transcript_id "sraer114_gene_7382_tx_13"; exon_id "2_198131234_198131345_+"; exonnum "1"; txlen "1711";
2	sraer114_es	exon	198131234	198131345	0.0498866510571736	+	.	gene_id "sraer114_gene_7382"; transcript_id "sraer114_gene_7382_tx_14"; exon_id "2_198131234_198131345_+"; exonnum "1"; txlen "1957";
2	sraer114_es	exon	198131234	198131345	0.0349339942525046	+	.	gene_id "sraer114_gene_7382"; transcript_id "sraer114_gene_7382_tx_17"; exon_id "2_198131234_198131345_+"; exonnum "1"; txlen "1819";
2	sraer114_es	exon	198131234	198131345	0.0334102999240769	+	.	gene_id "sraer114_gene_7382"; transcript_id "sraer114_gene_7382_tx_18"; exon_id "2_198131234_198131345_+"; exonnum "1"; txlen "1988";
2	sraer114_es	exon	198131234	198131345	0.0268635898971071	+	.	gene_id "sraer114_gene_7382"; transcript_id "sraer114_gene_7382_tx_20"; exon_id "2_198131234_198131345_+"; exonnum "1"; txlen "2066";
2	sraer114_es	exon	198131234	198131345	0.0268635898971071	+	.	gene_id "sraer114_gene_7382"; transcript_id "sraer114_gene_7382_tx_21"; exon_id "2_198131234_198131345_+"; exonnum "1"; txlen "1280";
2	sraer114_es	exon	198131234	198131345	0.0209476586123052	+	.	gene_id "sraer114_gene_7382"; transcript_id "sraer114_gene_7382_tx_25"; exon_id "2_198131234_198131345_+"; exonnum "1"; txlen "1870";
2	sraer114_es	exon	198131234	198131345	0.01619488111268	+	.	gene_id "sraer114_gene_7382"; transcript_id "sraer114_gene_7382_tx_33"; exon_id "2_198131234_198131345_+"; exonnum "1"; txlen "1685";
2	sraer114_es	exon	198131234	198131345	0.112885784073458	+	.	gene_id "sraer114_gene_7382"; transcript_id "sraer114_gene_7382_tx_4"; exon_id "2_198131234_198131345_+"; exonnum "1"; txlen "1279";
2	sraer114_es	exon	198131234	198131345	0.0140716200907392	+	.	gene_id "sraer114_gene_7382"; transcript_id "sraer114_gene_7382_tx_42"; exon_id "2_198131234_198131345_+"; exonnum "1"; txlen "730";
2	sraer114_es	exon	198131234	198131345	0.111927872713767	+	.	gene_id "sraer114_gene_7382"; transcript_id "sraer114_gene_7382_tx_5"; exon_id "2_198131234_198131345_+"; exonnum "1"; txlen "925";
2	sraer114_es	exon	198131234	198131345	0.013128852703068	+	.	gene_id "sraer114_gene_7382"; transcript_id "sraer114_gene_7382_tx_51"; exon_id "2_198131234_198131345_+"; exonnum "1"; txlen "838";
2	sraer114_es	exon	198131234	198131345	0.0122430559371356	+	.	gene_id "sraer114_gene_7382"; transcript_id "sraer114_gene_7382_tx_55"; exon_id "2_198131234_198131345_+"; exonnum "1"; txlen "1793";
2	sraer114_es	exon	198131234	198131345	0.0112422958847972	+	.	gene_id "sraer114_gene_7382"; transcript_id "sraer114_gene_7382_tx_56"; exon_id "2_198131234_198131345_+"; exonnum "1"; txlen "1516";
2	sraer114_es	exon	198131234	198131345	0.0101959967756844	+	.	gene_id "sraer114_gene_7382"; transcript_id "sraer114_gene_7382_tx_58"; exon_id "2_198131234_198131345_+"; exonnum "1"; txlen "1624";
2	sraer114_es	exon	198131234	198131345	0.0900793192232136	+	.	gene_id "sraer114_gene_7382"; transcript_id "sraer114_gene_7382_tx_6"; exon_id "2_198131234_198131345_+"; exonnum "1"; txlen "1094";
2	sraer114_es	exon	198131234	198131345	0.00902945212414756	+	.	gene_id "sraer114_gene_7382"; transcript_id "sraer114_gene_7382_tx_61"; exon_id "2_198131234_198131345_+"; exonnum "1"; txlen "1762";
2	sraer114_es	exon	198131234	198131345	0.0817011078100596	+	.	gene_id "sraer114_gene_7382"; transcript_id "sraer114_gene_7382_tx_7"; exon_id "2_198131234_198131345_+"; exonnum "1"; txlen "1171";
2	sraer114_es	exon	198131234	198131345	0.0577130312085561	+	.	gene_id "sraer114_gene_7382"; transcript_id "sraer114_gene_7382_tx_8"; exon_id "2_198131234_198131345_+"; exonnum "1"; txlen "2065";
2	sraer114_es	exon	198131234	198131345	0.0564902856103238	+	.	gene_id "sraer114_gene_7382"; transcript_id "sraer114_gene_7382_tx_9"; exon_id "2_198131234_198131345_+"; exonnum "1"; txlen "1880";
2	sraer114_es	exon	198138325	198138497	0.0395304747386896	+	.	gene_id "sraer114_gene_7382"; transcript_id "sraer114_gene_7382_tx_15"; exon_id "2_198138325_198138497_+"; exonnum "1"; txlen "986";
2	sraer114_es	exon	198138325	198138497	0.0142045547675915	+	.	gene_id "sraer114_gene_7382"; transcript_id "sraer114_gene_7382_tx_41"; exon_id "2_198138325_198138497_+"; exonnum "1"; txlen "1340";
2	sraer114_es	exon	198138325	198138497	0.0139955933662224	+	.	gene_id "sraer114_gene_7382"; transcript_id "sraer114_gene_7382_tx_44"; exon_id "2_198138325_198138497_+"; exonnum "1"; txlen "1232";
2	sraer114_es	exon	198138325	198138497	0.00893132770435872	+	.	gene_id "sraer114_gene_7382"; transcript_id "sraer114_gene_7382_tx_62"; exon_id "2_198138325_198138497_+"; exonnum "1"; txlen "1155";
2	sraer114_es	exon	198140372	198140469	0.0186195992571012	+	.	gene_id "sraer114_gene_7382"; transcript_id "sraer114_gene_7382_tx_27"; exon_id "2_198140372_198140469_+"; exonnum "1"; txlen "1856";
2	sraer114_es	exon	198140372	198140469	0.0182812828137417	+	.	gene_id "sraer114_gene_7382"; transcript_id "sraer114_gene_7382_tx_29"; exon_id "2_198140372_198140469_+"; exonnum "1"; txlen "2051";
2	sraer114_es	exon	198140372	198140469	0.0170585372155093	+	.	gene_id "sraer114_gene_7382"; transcript_id "sraer114_gene_7382_tx_30"; exon_id "2_198140372_198140469_+"; exonnum "1"; txlen "1974";
2	sraer114_es	exon	198140372	198140469	0.0158045750656465	+	.	gene_id "sraer114_gene_7382"; transcript_id "sraer114_gene_7382_tx_35"; exon_id "2_198140372_198140469_+"; exonnum "1"; txlen "1779";
2	sraer114_es	exon	198140372	198140469	0.0156341691961425	+	.	gene_id "sraer114_gene_7382"; transcript_id "sraer114_gene_7382_tx_36"; exon_id "2_198140372_198140469_+"; exonnum "1"; txlen "1610";
2	sraer114_es	exon	198140372	198140469	0.0146590114340513	+	.	gene_id "sraer114_gene_7382"; transcript_id "sraer114_gene_7382_tx_39"; exon_id "2_198140372_198140469_+"; exonnum "1"; txlen "1866";
2	sraer114_es	exon	198140372	198140469	0.0140441519073937	+	.	gene_id "sraer114_gene_7382"; transcript_id "sraer114_gene_7382_tx_43"; exon_id "2_198140372_198140469_+"; exonnum "1"; txlen "1671";
2	sraer114_es	exon	198140372	198140469	0.0134265855587118	+	.	gene_id "sraer114_gene_7382"; transcript_id "sraer114_gene_7382_tx_48"; exon_id "2_198140372_198140469_+"; exonnum "1"; txlen "1265";
2	sraer114_es	exon	198140372	198140469	0.0134265855587118	+	.	gene_id "sraer114_gene_7382"; transcript_id "sraer114_gene_7382_tx_49"; exon_id "2_198140372_198140469_+"; exonnum "1"; txlen "1188";
2	sraer114_es	exon	198140372	198140469	0.0134265855587118	+	.	gene_id "sraer114_gene_7382"; transcript_id "sraer114_gene_7382_tx_50"; exon_id "2_198140372_198140469_+"; exonnum "1"; txlen "1080";
2	sraer114_es	exon	198140372	198140469	0.0125284648065608	+	.	gene_id "sraer114_gene_7382"; transcript_id "sraer114_gene_7382_tx_54"; exon_id "2_198140372_198140469_+"; exonnum "1"; txlen "1805";
2	sraer114_es	exon	198140372	198140469	0.0107438250862106	+	.	gene_id "sraer114_gene_7382"; transcript_id "sraer114_gene_7382_tx_57"; exon_id "2_198140372_198140469_+"; exonnum "1"; txlen "1502";
2	sraer114_es	exon	198140372	198140469	0.00865436423025297	+	.	gene_id "sraer114_gene_7382"; transcript_id "sraer114_gene_7382_tx_63"; exon_id "2_198140372_198140469_+"; exonnum "1"; txlen "1697";
2	sraer114_es	exon	198140372	198140469	0.00795865884630231	+	.	gene_id "sraer114_gene_7382"; transcript_id "sraer114_gene_7382_tx_64"; exon_id "2_198140372_198140469_+"; exonnum "1"; txlen "1748";
2	sraer114_es	exon	198140372	198140469	0.00765685795666982	+	.	gene_id "sraer114_gene_7382"; transcript_id "sraer114_gene_7382_tx_65"; exon_id "2_198140372_198140469_+"; exonnum "1"; txlen "1019";
2	sraer114_mid	exon	198158184	198158268	0.0528282312164799	+	.	gene_id "sraer114_gene_7382"; transcript_id "sraer114_gene_7382_tx_10"; exon_id "2_198158184_198158268_+"; exonnum "2"; txlen "1202";
2	sraer114_mid	exon	198158184	198158268	0.050896859613722	+	.	gene_id "sraer114_gene_7382"; transcript_id "sraer114_gene_7382_tx_12"; exon_id "2_198158184_198158268_+"; exonnum "2"; txlen "1033";
2	sraer114_mid	exon	198158184	198158268	0.0504856384065255	+	.	gene_id "sraer114_gene_7382"; transcript_id "sraer114_gene_7382_tx_13"; exon_id "2_198158184_198158268_+"; exonnum "2"; txlen "1711";
2	sraer114_mid	exon	198158184	198158268	0.0498866510571736	+	.	gene_id "sraer114_gene_7382"; transcript_id "sraer114_gene_7382_tx_14"; exon_id "2_198158184_198158268_+"; exonnum "2"; txlen "1957";
2	sraer114_mid	exon	198158184	198158268	0.0395304747386896	+	.	gene_id "sraer114_gene_7382"; transcript_id "sraer114_gene_7382_tx_15"; exon_id "2_198158184_198158268_+"; exonnum "2"; txlen "986";
2	sraer114_mid	exon	198158184	198158268	0.0363388340988464	+	.	gene_id "sraer114_gene_7382"; transcript_id "sraer114_gene_7382_tx_16"; exon_id "2_198158184_198158268_+"; exonnum "3"; txlen "1933";
2	sraer114_mid	exon	198158184	198158268	0.0349339942525046	+	.	gene_id "sraer114_gene_7382"; transcript_id "sraer114_gene_7382_tx_17"; exon_id "2_198158184_198158268_+"; exonnum "2"; txlen "1819";
2	sraer114_mid	exon	198158184	198158268	0.0334102999240769	+	.	gene_id "sraer114_gene_7382"; transcript_id "sraer114_gene_7382_tx_18"; exon_id "2_198158184_198158268_+"; exonnum "2"; txlen "1988";
2	sraer114_mid	exon	198158184	198158268	0.0268635898971071	+	.	gene_id "sraer114_gene_7382"; transcript_id "sraer114_gene_7382_tx_20"; exon_id "2_198158184_198158268_+"; exonnum "2"; txlen "2066";
2	sraer114_mid	exon	198158184	198158268	0.0268635898971071	+	.	gene_id "sraer114_gene_7382"; transcript_id "sraer114_gene_7382_tx_21"; exon_id "2_198158184_198158268_+"; exonnum "2"; txlen "1280";
2	sraer114_mid	exon	198158184	198158268	0.0246776346651112	+	.	gene_id "sraer114_gene_7382"; transcript_id "sraer114_gene_7382_tx_22"; exon_id "2_198158184_198158268_+"; exonnum "3"; txlen "1748";
2	sraer114_mid	exon	198158184	198158268	0.0238315368657172	+	.	gene_id "sraer114_gene_7382"; transcript_id "sraer114_gene_7382_tx_23"; exon_id "2_198158184_198158268_+"; exonnum "3"; txlen "1856";
2	sraer114_mid	exon	198158184	198158268	0.0226965746377154	+	.	gene_id "sraer114_gene_7382"; transcript_id "sraer114_gene_7382_tx_24"; exon_id "2_198158184_198158268_+"; exonnum "3"; txlen "1687";
2	sraer114_mid	exon	198158184	198158268	0.0209476586123052	+	.	gene_id "sraer114_gene_7382"; transcript_id "sraer114_gene_7382_tx_25"; exon_id "2_198158184_198158268_+"; exonnum "2"; txlen "1870";
2	sraer114_mid	exon	198158184	198158268	0.0186195992571012	+	.	gene_id "sraer114_gene_7382"; transcript_id "sraer114_gene_7382_tx_27"; exon_id "2_198158184_198158268_+"; exonnum "2"; txlen "1856";
2	sraer114_mid	exon	198158184	198158268	0.0184789938930742	+	.	gene_id "sraer114_gene_7382"; transcript_id "sraer114_gene_7382_tx_28"; exon_id "2_198158184_198158268_+"; exonnum "2"; txlen "1164";
2	sraer114_mid	exon	198158184	198158268	0.0182812828137417	+	.	gene_id "sraer114_gene_7382"; transcript_id "sraer114_gene_7382_tx_29"; exon_id "2_198158184_198158268_+"; exonnum "2"; txlen "2051";
2	sraer114_mid	exon	198158184	198158268	0.0170585372155093	+	.	gene_id "sraer114_gene_7382"; transcript_id "sraer114_gene_7382_tx_30"; exon_id "2_198158184_198158268_+"; exonnum "2"; txlen "1974";
2	sraer114_mid	exon	198158184	198158268	0.0166194103372984	+	.	gene_id "sraer114_gene_7382"; transcript_id "sraer114_gene_7382_tx_31"; exon_id "2_198158184_198158268_+"; exonnum "3"; txlen "1943";
2	sraer114_mid	exon	198158184	198158268	0.016479739495674	+	.	gene_id "sraer114_gene_7382"; transcript_id "sraer114_gene_7382_tx_32"; exon_id "2_198158184_198158268_+"; exonnum "3"; txlen "1579";
2	sraer114_mid	exon	198158184	198158268	0.01619488111268	+	.	gene_id "sraer114_gene_7382"; transcript_id "sraer114_gene_7382_tx_33"; exon_id "2_198158184_198158268_+"; exonnum "2"; txlen "1685";
2	sraer114_mid	exon	198158184	198158268	0.0158427248935092	+	.	gene_id "sraer114_gene_7382"; transcript_id "sraer114_gene_7382_tx_34"; exon_id "2_198158184_198158268_+"; exonnum "3"; txlen "1825";
2	sraer114_mid	exon	198158184	198158268	0.0158045750656465	+	.	gene_id "sraer114_gene_7382"; transcript_id "sraer114_gene_7382_tx_35"; exon_id "2_198158184_198158268_+"; exonnum "2"; txlen "1779";
2	sraer114_mid	exon	198158184	198158268	0.0156341691961425	+	.	gene_id "sraer114_gene_7382"; transcript_id "sraer114_gene_7382_tx_36"; exon_id "2_198158184_198158268_+"; exonnum "2"; txlen "1610";
2	sraer114_mid	exon	198158184	198158268	0.0152838985948469	+	.	gene_id "sraer114_gene_7382"; transcript_id "sraer114_gene_7382_tx_37"; exon_id "2_198158184_198158268_+"; exonnum "2"; txlen "918";
2	sraer114_mid	exon	198158184	198158268	0.0150583369393928	+	.	gene_id "sraer114_gene_7382"; transcript_id "sraer114_gene_7382_tx_38"; exon_id "2_198158184_198158268_+"; exonnum "3"; txlen "2128";
2	sraer114_mid	exon	198158184	198158268	0.0146590114340513	+	.	gene_id "sraer114_gene_7382"; transcript_id "sraer114_gene_7382_tx_39"; exon_id "2_198158184_198158268_+"; exonnum "2"; txlen "1866";
2	sraer114_mid	exon	198158184	198158268	0.112885784073458	+	.	gene_id "sraer114_gene_7382"; transcript_id "sraer114_gene_7382_tx_4"; exon_id "2_198158184_198158268_+"; exonnum "2"; txlen "1279";
2	sraer114_mid	exon	198158184	198158268	0.0142476360535974	+	.	gene_id "sraer114_gene_7382"; transcript_id "sraer114_gene_7382_tx_40"; exon_id "2_198158184_198158268_+"; exonnum "4"; txlen "991";
2	sraer114_mid	exon	198158184	198158268	0.0142045547675915	+	.	gene_id "sraer114_gene_7382"; transcript_id "sraer114_gene_7382_tx_41"; exon_id "2_198158184_198158268_+"; exonnum "2"; txlen "1340";
2	sraer114_mid	exon	198158184	198158268	0.0140716200907392	+	.	gene_id "sraer114_gene_7382"; transcript_id "sraer114_gene_7382_tx_42"; exon_id "2_198158184_198158268_+"; exonnum "2"; txlen "730";
2	sraer114_mid	exon	198158184	198158268	0.0140441519073937	+	.	gene_id "sraer114_gene_7382"; transcript_id "sraer114_gene_7382_tx_43"; exon_id "2_198158184_198158268_+"; exonnum "2"; txlen "1671";
2	sraer114_mid	exon	198158184	198158268	0.0139955933662224	+	.	gene_id "sraer114_gene_7382"; transcript_id "sraer114_gene_7382_tx_44"; exon_id "2_198158184_198158268_+"; exonnum "2"; txlen "1232";
2	sraer114_mid	exon	198158184	198158268	0.013644185857886	+	.	gene_id "sraer114_gene_7382"; transcript_id "sraer114_gene_7382_tx_47"; exon_id "2_198158184_198158268_+"; exonnum "3"; txlen "2051";
2	sraer114_mid	exon	198158184	198158268	0.0134265855587118	+	.	gene_id "sraer114_gene_7382"; transcript_id "sraer114_gene_7382_tx_48"; exon_id "2_198158184_198158268_+"; exonnum "2"; txlen "1265";
2	sraer114_mid	exon	198158184	198158268	0.0134265855587118	+	.	gene_id "sraer114_gene_7382"; transcript_id "sraer114_gene_7382_tx_49"; exon_id "2_198158184_198158268_+"; exonnum "2"; txlen "1188";
2	sraer114_mid	exon	198158184	198158268	0.111927872713767	+	.	gene_id "sraer114_gene_7382"; transcript_id "sraer114_gene_7382_tx_5"; exon_id "2_198158184_198158268_+"; exonnum "2"; txlen "925";
2	sraer114_mid	exon	198158184	198158268	0.0134265855587118	+	.	gene_id "sraer114_gene_7382"; transcript_id "sraer114_gene_7382_tx_50"; exon_id "2_198158184_198158268_+"; exonnum "2"; txlen "1080";
2	sraer114_mid	exon	198158184	198158268	0.013128852703068	+	.	gene_id "sraer114_gene_7382"; transcript_id "sraer114_gene_7382_tx_51"; exon_id "2_198158184_198158268_+"; exonnum "2"; txlen "838";
2	sraer114_mid	exon	198158184	198158268	0.0130386467050559	+	.	gene_id "sraer114_gene_7382"; transcript_id "sraer114_gene_7382_tx_52"; exon_id "2_198158184_198158268_+"; exonnum "3"; txlen "1882";
2	sraer114_mid	exon	198158184	198158268	0.0125284648065608	+	.	gene_id "sraer114_gene_7382"; transcript_id "sraer114_gene_7382_tx_54"; exon_id "2_198158184_198158268_+"; exonnum "2"; txlen "1805";
2	sraer114_mid	exon	198158184	198158268	0.0122430559371356	+	.	gene_id "sraer114_gene_7382"; transcript_id "sraer114_gene_7382_tx_55"; exon_id "2_198158184_198158268_+"; exonnum "2"; txlen "1793";
2	sraer114_mid	exon	198158184	198158268	0.0112422958847972	+	.	gene_id "sraer114_gene_7382"; transcript_id "sraer114_gene_7382_tx_56"; exon_id "2_198158184_198158268_+"; exonnum "2"; txlen "1516";
2	sraer114_mid	exon	198158184	198158268	0.0107438250862106	+	.	gene_id "sraer114_gene_7382"; transcript_id "sraer114_gene_7382_tx_57"; exon_id "2_198158184_198158268_+"; exonnum "2"; txlen "1502";
2	sraer114_mid	exon	198158184	198158268	0.0101959967756844	+	.	gene_id "sraer114_gene_7382"; transcript_id "sraer114_gene_7382_tx_58"; exon_id "2_198158184_198158268_+"; exonnum "2"; txlen "1624";
2	sraer114_mid	exon	198158184	198158268	0.00997164620237902	+	.	gene_id "sraer114_gene_7382"; transcript_id "sraer114_gene_7382_tx_59"; exon_id "2_198158184_198158268_+"; exonnum "3"; txlen "1944";
2	sraer114_mid	exon	198158184	198158268	0.0900793192232136	+	.	gene_id "sraer114_gene_7382"; transcript_id "sraer114_gene_7382_tx_6"; exon_id "2_198158184_198158268_+"; exonnum "2"; txlen "1094";
2	sraer114_mid	exon	198158184	198158268	0.00949842403573163	+	.	gene_id "sraer114_gene_7382"; transcript_id "sraer114_gene_7382_tx_60"; exon_id "2_198158184_198158268_+"; exonnum "4"; txlen "806";
2	sraer114_mid	exon	198158184	198158268	0.00902945212414756	+	.	gene_id "sraer114_gene_7382"; transcript_id "sraer114_gene_7382_tx_61"; exon_id "2_198158184_198158268_+"; exonnum "2"; txlen "1762";
2	sraer114_mid	exon	198158184	198158268	0.00893132770435872	+	.	gene_id "sraer114_gene_7382"; transcript_id "sraer114_gene_7382_tx_62"; exon_id "2_198158184_198158268_+"; exonnum "2"; txlen "1155";
2	sraer114_mid	exon	198158184	198158268	0.00865436423025297	+	.	gene_id "sraer114_gene_7382"; transcript_id "sraer114_gene_7382_tx_63"; exon_id "2_198158184_198158268_+"; exonnum "2"; txlen "1697";
2	sraer114_mid	exon	198158184	198158268	0.00795865884630231	+	.	gene_id "sraer114_gene_7382"; transcript_id "sraer114_gene_7382_tx_64"; exon_id "2_198158184_198158268_+"; exonnum "2"; txlen "1748";
2	sraer114_mid	exon	198158184	198158268	0.00765685795666982	+	.	gene_id "sraer114_gene_7382"; transcript_id "sraer114_gene_7382_tx_65"; exon_id "2_198158184_198158268_+"; exonnum "2"; txlen "1019";
2	sraer114_mid	exon	198158184	198158268	0.006971746814391	+	.	gene_id "sraer114_gene_7382"; transcript_id "sraer114_gene_7382_tx_66"; exon_id "2_198158184_198158268_+"; exonnum "3"; txlen "1943";
2	sraer114_mid	exon	198158184	198158268	0.00385676349467986	+	.	gene_id "sraer114_gene_7382"; transcript_id "sraer114_gene_7382_tx_67"; exon_id "2_198158184_198158268_+"; exonnum "4"; txlen "2107";
2	sraer114_mid	exon	198158184	198158268	0.00185900080689001	+	.	gene_id "sraer114_gene_7382"; transcript_id "sraer114_gene_7382_tx_68"; exon_id "2_198158184_198158268_+"; exonnum "4"; txlen "2108";
2	sraer114_mid	exon	198158184	198158268	0.0817011078100596	+	.	gene_id "sraer114_gene_7382"; transcript_id "sraer114_gene_7382_tx_7"; exon_id "2_198158184_198158268_+"; exonnum "2"; txlen "1171";
2	sraer114_mid	exon	198158184	198158268	0.0577130312085561	+	.	gene_id "sraer114_gene_7382"; transcript_id "sraer114_gene_7382_tx_8"; exon_id "2_198158184_198158268_+"; exonnum "2"; txlen "2065";
2	sraer114_mid	exon	198158184	198158268	0.0564902856103238	+	.	gene_id "sraer114_gene_7382"; transcript_id "sraer114_gene_7382_tx_9"; exon_id "2_198158184_198158268_+"; exonnum "2"; txlen "1880";
2	sraer114_mid	exon	198158618	198158725	0.0528282312164799	+	.	gene_id "sraer114_gene_7382"; transcript_id "sraer114_gene_7382_tx_10"; exon_id "2_198158618_198158725_+"; exonnum "3"; txlen "1202";
2	sraer114_mid	exon	198158618	198158725	0.050896859613722	+	.	gene_id "sraer114_gene_7382"; transcript_id "sraer114_gene_7382_tx_12"; exon_id "2_198158618_198158725_+"; exonnum "3"; txlen "1033";
2	sraer114_mid	exon	198158618	198158725	0.0363388340988464	+	.	gene_id "sraer114_gene_7382"; transcript_id "sraer114_gene_7382_tx_16"; exon_id "2_198158618_198158725_+"; exonnum "4"; txlen "1933";
2	sraer114_mid	exon	198158618	198158725	0.0349339942525046	+	.	gene_id "sraer114_gene_7382"; transcript_id "sraer114_gene_7382_tx_17"; exon_id "2_198158618_198158725_+"; exonnum "3"; txlen "1819";
2	sraer114_mid	exon	198158618	198158725	0.0334102999240769	+	.	gene_id "sraer114_gene_7382"; transcript_id "sraer114_gene_7382_tx_18"; exon_id "2_198158618_198158725_+"; exonnum "3"; txlen "1988";
2	sraer114_mid	exon	198158618	198158725	0.0238315368657172	+	.	gene_id "sraer114_gene_7382"; transcript_id "sraer114_gene_7382_tx_23"; exon_id "2_198158618_198158725_+"; exonnum "4"; txlen "1856";
2	sraer114_mid	exon	198158618	198158725	0.0226965746377154	+	.	gene_id "sraer114_gene_7382"; transcript_id "sraer114_gene_7382_tx_24"; exon_id "2_198158618_198158725_+"; exonnum "4"; txlen "1687";
2	sraer114_mid	exon	198158618	198158725	0.0209476586123052	+	.	gene_id "sraer114_gene_7382"; transcript_id "sraer114_gene_7382_tx_25"; exon_id "2_198158618_198158725_+"; exonnum "3"; txlen "1870";
2	sraer114_mid	exon	198158618	198158725	0.0186195992571012	+	.	gene_id "sraer114_gene_7382"; transcript_id "sraer114_gene_7382_tx_27"; exon_id "2_198158618_198158725_+"; exonnum "3"; txlen "1856";
2	sraer114_mid	exon	198158618	198158725	0.0182812828137417	+	.	gene_id "sraer114_gene_7382"; transcript_id "sraer114_gene_7382_tx_29"; exon_id "2_198158618_198158725_+"; exonnum "3"; txlen "2051";
2	sraer114_mid	exon	198158618	198158725	0.0170585372155093	+	.	gene_id "sraer114_gene_7382"; transcript_id "sraer114_gene_7382_tx_30"; exon_id "2_198158618_198158725_+"; exonnum "3"; txlen "1974";
2	sraer114_mid	exon	198158618	198158725	0.0166194103372984	+	.	gene_id "sraer114_gene_7382"; transcript_id "sraer114_gene_7382_tx_31"; exon_id "2_198158618_198158725_+"; exonnum "4"; txlen "1943";
2	sraer114_mid	exon	198158618	198158725	0.0158045750656465	+	.	gene_id "sraer114_gene_7382"; transcript_id "sraer114_gene_7382_tx_35"; exon_id "2_198158618_198158725_+"; exonnum "3"; txlen "1779";
2	sraer114_mid	exon	198158618	198158725	0.0156341691961425	+	.	gene_id "sraer114_gene_7382"; transcript_id "sraer114_gene_7382_tx_36"; exon_id "2_198158618_198158725_+"; exonnum "3"; txlen "1610";
2	sraer114_mid	exon	198158618	198158725	0.0150583369393928	+	.	gene_id "sraer114_gene_7382"; transcript_id "sraer114_gene_7382_tx_38"; exon_id "2_198158618_198158725_+"; exonnum "4"; txlen "2128";
2	sraer114_mid	exon	198158618	198158725	0.112885784073458	+	.	gene_id "sraer114_gene_7382"; transcript_id "sraer114_gene_7382_tx_4"; exon_id "2_198158618_198158725_+"; exonnum "3"; txlen "1279";
2	sraer114_mid	exon	198158618	198158725	0.0142476360535974	+	.	gene_id "sraer114_gene_7382"; transcript_id "sraer114_gene_7382_tx_40"; exon_id "2_198158618_198158725_+"; exonnum "5"; txlen "991";
2	sraer114_mid	exon	198158618	198158725	0.0142045547675915	+	.	gene_id "sraer114_gene_7382"; transcript_id "sraer114_gene_7382_tx_41"; exon_id "2_198158618_198158725_+"; exonnum "3"; txlen "1340";
2	sraer114_mid	exon	198158618	198158725	0.013644185857886	+	.	gene_id "sraer114_gene_7382"; transcript_id "sraer114_gene_7382_tx_47"; exon_id "2_198158618_198158725_+"; exonnum "4"; txlen "2051";
2	sraer114_mid	exon	198158618	198158725	0.0134265855587118	+	.	gene_id "sraer114_gene_7382"; transcript_id "sraer114_gene_7382_tx_48"; exon_id "2_198158618_198158725_+"; exonnum "3"; txlen "1265";
2	sraer114_mid	exon	198158618	198158725	0.0134265855587118	+	.	gene_id "sraer114_gene_7382"; transcript_id "sraer114_gene_7382_tx_49"; exon_id "2_198158618_198158725_+"; exonnum "3"; txlen "1188";
2	sraer114_mid	exon	198158618	198158725	0.013128852703068	+	.	gene_id "sraer114_gene_7382"; transcript_id "sraer114_gene_7382_tx_51"; exon_id "2_198158618_198158725_+"; exonnum "3"; txlen "838";
2	sraer114_mid	exon	198158618	198158725	0.0130386467050559	+	.	gene_id "sraer114_gene_7382"; transcript_id "sraer114_gene_7382_tx_52"; exon_id "2_198158618_198158725_+"; exonnum "4"; txlen "1882";
2	sraer114_mid	exon	198158618	198158725	0.0125284648065608	+	.	gene_id "sraer114_gene_7382"; transcript_id "sraer114_gene_7382_tx_54"; exon_id "2_198158618_198158725_+"; exonnum "3"; txlen "1805";
2	sraer114_mid	exon	198158618	198158725	0.0122430559371356	+	.	gene_id "sraer114_gene_7382"; transcript_id "sraer114_gene_7382_tx_55"; exon_id "2_198158618_198158725_+"; exonnum "3"; txlen "1793";
2	sraer114_mid	exon	198158618	198158725	0.0101959967756844	+	.	gene_id "sraer114_gene_7382"; transcript_id "sraer114_gene_7382_tx_58"; exon_id "2_198158618_198158725_+"; exonnum "3"; txlen "1624";
2	sraer114_mid	exon	198158618	198158725	0.00765685795666982	+	.	gene_id "sraer114_gene_7382"; transcript_id "sraer114_gene_7382_tx_65"; exon_id "2_198158618_198158725_+"; exonnum "3"; txlen "1019";
2	sraer114_mid	exon	198158618	198158725	0.00385676349467986	+	.	gene_id "sraer114_gene_7382"; transcript_id "sraer114_gene_7382_tx_67"; exon_id "2_198158618_198158725_+"; exonnum "5"; txlen "2107";
2	sraer114_mid	exon	198158618	198158725	0.0577130312085561	+	.	gene_id "sraer114_gene_7382"; transcript_id "sraer114_gene_7382_tx_8"; exon_id "2_198158618_198158725_+"; exonnum "3"; txlen "2065";
2	sraer114_mid	exon	198158786	198158894	0.0268635898971071	+	.	gene_id "sraer114_gene_7382"; transcript_id "sraer114_gene_7382_tx_20"; exon_id "2_198158786_198158894_+"; exonnum "3"; txlen "2066";
2	sraer114_mid	exon	198158786	198158894	0.0268635898971071	+	.	gene_id "sraer114_gene_7382"; transcript_id "sraer114_gene_7382_tx_21"; exon_id "2_198158786_198158894_+"; exonnum "3"; txlen "1280";
2	sraer114_mid	exon	198158786	198158894	0.00997164620237902	+	.	gene_id "sraer114_gene_7382"; transcript_id "sraer114_gene_7382_tx_59"; exon_id "2_198158786_198158894_+"; exonnum "4"; txlen "1944";
2	sraer114_mid	exon	198158786	198158894	0.00185900080689001	+	.	gene_id "sraer114_gene_7382"; transcript_id "sraer114_gene_7382_tx_68"; exon_id "2_198158786_198158894_+"; exonnum "5"; txlen "2108";
2	sraer114_mid	exon	198163688	198163764	0.0498866510571736	+	.	gene_id "sraer114_gene_7382"; transcript_id "sraer114_gene_7382_tx_14"; exon_id "2_198163688_198163764_+"; exonnum "3"; txlen "1957";
2	sraer114_mid	exon	198163688	198163764	0.0363388340988464	+	.	gene_id "sraer114_gene_7382"; transcript_id "sraer114_gene_7382_tx_16"; exon_id "2_198163688_198163764_+"; exonnum "5"; txlen "1933";
2	sraer114_mid	exon	198163688	198163764	0.0268635898971071	+	.	gene_id "sraer114_gene_7382"; transcript_id "sraer114_gene_7382_tx_20"; exon_id "2_198163688_198163764_+"; exonnum "4"; txlen "2066";
2	sraer114_mid	exon	198163688	198163764	0.0268635898971071	+	.	gene_id "sraer114_gene_7382"; transcript_id "sraer114_gene_7382_tx_21"; exon_id "2_198163688_198163764_+"; exonnum "4"; txlen "1280";
2	sraer114_mid	exon	198163688	198163764	0.0209476586123052	+	.	gene_id "sraer114_gene_7382"; transcript_id "sraer114_gene_7382_tx_25"; exon_id "2_198163688_198163764_+"; exonnum "4"; txlen "1870";
2	sraer114_mid	exon	198163688	198163764	0.0186195992571012	+	.	gene_id "sraer114_gene_7382"; transcript_id "sraer114_gene_7382_tx_27"; exon_id "2_198163688_198163764_+"; exonnum "4"; txlen "1856";
2	sraer114_mid	exon	198163688	198163764	0.0184789938930742	+	.	gene_id "sraer114_gene_7382"; transcript_id "sraer114_gene_7382_tx_28"; exon_id "2_198163688_198163764_+"; exonnum "3"; txlen "1164";
2	sraer114_mid	exon	198163688	198163764	0.0182812828137417	+	.	gene_id "sraer114_gene_7382"; transcript_id "sraer114_gene_7382_tx_29"; exon_id "2_198163688_198163764_+"; exonnum "4"; txlen "2051";
2	sraer114_mid	exon	198163688	198163764	0.0166194103372984	+	.	gene_id "sraer114_gene_7382"; transcript_id "sraer114_gene_7382_tx_31"; exon_id "2_198163688_198163764_+"; exonnum "5"; txlen "1943";
2	sraer114_mid	exon	198163688	198163764	0.0158427248935092	+	.	gene_id "sraer114_gene_7382"; transcript_id "sraer114_gene_7382_tx_34"; exon_id "2_198163688_198163764_+"; exonnum "4"; txlen "1825";
2	sraer114_mid	exon	198163688	198163764	0.0150583369393928	+	.	gene_id "sraer114_gene_7382"; transcript_id "sraer114_gene_7382_tx_38"; exon_id "2_198163688_198163764_+"; exonnum "5"; txlen "2128";
2	sraer114_mid	exon	198163688	198163764	0.112885784073458	+	.	gene_id "sraer114_gene_7382"; transcript_id "sraer114_gene_7382_tx_4"; exon_id "2_198163688_198163764_+"; exonnum "4"; txlen "1279";
2	sraer114_mid	exon	198163688	198163764	0.0142476360535974	+	.	gene_id "sraer114_gene_7382"; transcript_id "sraer114_gene_7382_tx_40"; exon_id "2_198163688_198163764_+"; exonnum "6"; txlen "991";
2	sraer114_mid	exon	198163688	198163764	0.0142045547675915	+	.	gene_id "sraer114_gene_7382"; transcript_id "sraer114_gene_7382_tx_41"; exon_id "2_198163688_198163764_+"; exonnum "4"; txlen "1340";
2	sraer114_mid	exon	198163688	198163764	0.0139955933662224	+	.	gene_id "sraer114_gene_7382"; transcript_id "sraer114_gene_7382_tx_44"; exon_id "2_198163688_198163764_+"; exonnum "3"; txlen "1232";
2	sraer114_mid	exon	198163688	198163764	0.0134265855587118	+	.	gene_id "sraer114_gene_7382"; transcript_id "sraer114_gene_7382_tx_48"; exon_id "2_198163688_198163764_+"; exonnum "4"; txlen "1265";
2	sraer114_mid	exon	198163688	198163764	0.00997164620237902	+	.	gene_id "sraer114_gene_7382"; transcript_id "sraer114_gene_7382_tx_59"; exon_id "2_198163688_198163764_+"; exonnum "5"; txlen "1944";
2	sraer114_mid	exon	198163688	198163764	0.00902945212414756	+	.	gene_id "sraer114_gene_7382"; transcript_id "sraer114_gene_7382_tx_61"; exon_id "2_198163688_198163764_+"; exonnum "3"; txlen "1762";
2	sraer114_mid	exon	198163688	198163764	0.00795865884630231	+	.	gene_id "sraer114_gene_7382"; transcript_id "sraer114_gene_7382_tx_64"; exon_id "2_198163688_198163764_+"; exonnum "3"; txlen "1748";
2	sraer114_mid	exon	198163688	198163764	0.00385676349467986	+	.	gene_id "sraer114_gene_7382"; transcript_id "sraer114_gene_7382_tx_67"; exon_id "2_198163688_198163764_+"; exonnum "6"; txlen "2107";
2	sraer114_mid	exon	198163688	198163764	0.00185900080689001	+	.	gene_id "sraer114_gene_7382"; transcript_id "sraer114_gene_7382_tx_68"; exon_id "2_198163688_198163764_+"; exonnum "6"; txlen "2108";
2	sraer114_mid	exon	198163688	198163764	0.0817011078100596	+	.	gene_id "sraer114_gene_7382"; transcript_id "sraer114_gene_7382_tx_7"; exon_id "2_198163688_198163764_+"; exonnum "3"; txlen "1171";
2	sraer114_mid	exon	198163688	198163764	0.0577130312085561	+	.	gene_id "sraer114_gene_7382"; transcript_id "sraer114_gene_7382_tx_8"; exon_id "2_198163688_198163764_+"; exonnum "4"; txlen "2065";
2	sraer114_mid	exon	198163909	198164077	0.0528282312164799	+	.	gene_id "sraer114_gene_7382"; transcript_id "sraer114_gene_7382_tx_10"; exon_id "2_198163909_198164077_+"; exonnum "4"; txlen "1202";
2	sraer114_mid	exon	198163909	198164077	0.0498866510571736	+	.	gene_id "sraer114_gene_7382"; transcript_id "sraer114_gene_7382_tx_14"; exon_id "2_198163909_198164077_+"; exonnum "4"; txlen "1957";
2	sraer114_mid	exon	198163909	198164077	0.0363388340988464	+	.	gene_id "sraer114_gene_7382"; transcript_id "sraer114_gene_7382_tx_16"; exon_id "2_198163909_198164077_+"; exonnum "6"; txlen "1933";
2	sraer114_mid	exon	198163909	198164077	0.0334102999240769	+	.	gene_id "sraer114_gene_7382"; transcript_id "sraer114_gene_7382_tx_18"; exon_id "2_198163909_198164077_+"; exonnum "4"; txlen "1988";
2	sraer114_mid	exon	198163909	198164077	0.0268635898971071	+	.	gene_id "sraer114_gene_7382"; transcript_id "sraer114_gene_7382_tx_20"; exon_id "2_198163909_198164077_+"; exonnum "5"; txlen "2066";
2	sraer114_mid	exon	198163909	198164077	0.0268635898971071	+	.	gene_id "sraer114_gene_7382"; transcript_id "sraer114_gene_7382_tx_21"; exon_id "2_198163909_198164077_+"; exonnum "5"; txlen "1280";
2	sraer114_mid	exon	198163909	198164077	0.0246776346651112	+	.	gene_id "sraer114_gene_7382"; transcript_id "sraer114_gene_7382_tx_22"; exon_id "2_198163909_198164077_+"; exonnum "4"; txlen "1748";
2	sraer114_mid	exon	198163909	198164077	0.0238315368657172	+	.	gene_id "sraer114_gene_7382"; transcript_id "sraer114_gene_7382_tx_23"; exon_id "2_198163909_198164077_+"; exonnum "5"; txlen "1856";
2	sraer114_mid	exon	198163909	198164077	0.0209476586123052	+	.	gene_id "sraer114_gene_7382"; transcript_id "sraer114_gene_7382_tx_25"; exon_id "2_198163909_198164077_+"; exonnum "5"; txlen "1870";
2	sraer114_mid	exon	198163909	198164077	0.0186195992571012	+	.	gene_id "sraer114_gene_7382"; transcript_id "sraer114_gene_7382_tx_27"; exon_id "2_198163909_198164077_+"; exonnum "5"; txlen "1856";
2	sraer114_mid	exon	198163909	198164077	0.0184789938930742	+	.	gene_id "sraer114_gene_7382"; transcript_id "sraer114_gene_7382_tx_28"; exon_id "2_198163909_198164077_+"; exonnum "4"; txlen "1164";
2	sraer114_mid	exon	198163909	198164077	0.0182812828137417	+	.	gene_id "sraer114_gene_7382"; transcript_id "sraer114_gene_7382_tx_29"; exon_id "2_198163909_198164077_+"; exonnum "5"; txlen "2051";
2	sraer114_mid	exon	198163909	198164077	0.0170585372155093	+	.	gene_id "sraer114_gene_7382"; transcript_id "sraer114_gene_7382_tx_30"; exon_id "2_198163909_198164077_+"; exonnum "4"; txlen "1974";
2	sraer114_mid	exon	198163909	198164077	0.0166194103372984	+	.	gene_id "sraer114_gene_7382"; transcript_id "sraer114_gene_7382_tx_31"; exon_id "2_198163909_198164077_+"; exonnum "6"; txlen "1943";
2	sraer114_mid	exon	198163909	198164077	0.01619488111268	+	.	gene_id "sraer114_gene_7382"; transcript_id "sraer114_gene_7382_tx_33"; exon_id "2_198163909_198164077_+"; exonnum "3"; txlen "1685";
2	sraer114_mid	exon	198163909	198164077	0.0158427248935092	+	.	gene_id "sraer114_gene_7382"; transcript_id "sraer114_gene_7382_tx_34"; exon_id "2_198163909_198164077_+"; exonnum "5"; txlen "1825";
2	sraer114_mid	exon	198163909	198164077	0.0158045750656465	+	.	gene_id "sraer114_gene_7382"; transcript_id "sraer114_gene_7382_tx_35"; exon_id "2_198163909_198164077_+"; exonnum "4"; txlen "1779";
2	sraer114_mid	exon	198163909	198164077	0.0150583369393928	+	.	gene_id "sraer114_gene_7382"; transcript_id "sraer114_gene_7382_tx_38"; exon_id "2_198163909_198164077_+"; exonnum "6"; txlen "2128";
2	sraer114_mid	exon	198163909	198164077	0.0146590114340513	+	.	gene_id "sraer114_gene_7382"; transcript_id "sraer114_gene_7382_tx_39"; exon_id "2_198163909_198164077_+"; exonnum "3"; txlen "1866";
2	sraer114_mid	exon	198163909	198164077	0.112885784073458	+	.	gene_id "sraer114_gene_7382"; transcript_id "sraer114_gene_7382_tx_4"; exon_id "2_198163909_198164077_+"; exonnum "5"; txlen "1279";
2	sraer114_mid	exon	198163909	198164077	0.0142476360535974	+	.	gene_id "sraer114_gene_7382"; transcript_id "sraer114_gene_7382_tx_40"; exon_id "2_198163909_198164077_+"; exonnum "7"; txlen "991";
2	sraer114_mid	exon	198163909	198164077	0.0142045547675915	+	.	gene_id "sraer114_gene_7382"; transcript_id "sraer114_gene_7382_tx_41"; exon_id "2_198163909_198164077_+"; exonnum "5"; txlen "1340";
2	sraer114_mid	exon	198163909	198164077	0.0140441519073937	+	.	gene_id "sraer114_gene_7382"; transcript_id "sraer114_gene_7382_tx_43"; exon_id "2_198163909_198164077_+"; exonnum "3"; txlen "1671";
2	sraer114_mid	exon	198163909	198164077	0.0139955933662224	+	.	gene_id "sraer114_gene_7382"; transcript_id "sraer114_gene_7382_tx_44"; exon_id "2_198163909_198164077_+"; exonnum "4"; txlen "1232";
2	sraer114_mid	exon	198163909	198164077	0.013644185857886	+	.	gene_id "sraer114_gene_7382"; transcript_id "sraer114_gene_7382_tx_47"; exon_id "2_198163909_198164077_+"; exonnum "5"; txlen "2051";
2	sraer114_mid	exon	198163909	198164077	0.0134265855587118	+	.	gene_id "sraer114_gene_7382"; transcript_id "sraer114_gene_7382_tx_48"; exon_id "2_198163909_198164077_+"; exonnum "5"; txlen "1265";
2	sraer114_mid	exon	198163909	198164077	0.0134265855587118	+	.	gene_id "sraer114_gene_7382"; transcript_id "sraer114_gene_7382_tx_49"; exon_id "2_198163909_198164077_+"; exonnum "4"; txlen "1188";
2	sraer114_mid	exon	198163909	198164077	0.0134265855587118	+	.	gene_id "sraer114_gene_7382"; transcript_id "sraer114_gene_7382_tx_50"; exon_id "2_198163909_198164077_+"; exonnum "3"; txlen "1080";
2	sraer114_mid	exon	198163909	198164077	0.0122430559371356	+	.	gene_id "sraer114_gene_7382"; transcript_id "sraer114_gene_7382_tx_55"; exon_id "2_198163909_198164077_+"; exonnum "4"; txlen "1793";
2	sraer114_mid	exon	198163909	198164077	0.00997164620237902	+	.	gene_id "sraer114_gene_7382"; transcript_id "sraer114_gene_7382_tx_59"; exon_id "2_198163909_198164077_+"; exonnum "6"; txlen "1944";
2	sraer114_mid	exon	198163909	198164077	0.0900793192232136	+	.	gene_id "sraer114_gene_7382"; transcript_id "sraer114_gene_7382_tx_6"; exon_id "2_198163909_198164077_+"; exonnum "3"; txlen "1094";
2	sraer114_mid	exon	198163909	198164077	0.00949842403573163	+	.	gene_id "sraer114_gene_7382"; transcript_id "sraer114_gene_7382_tx_60"; exon_id "2_198163909_198164077_+"; exonnum "5"; txlen "806";
2	sraer114_mid	exon	198163909	198164077	0.00902945212414756	+	.	gene_id "sraer114_gene_7382"; transcript_id "sraer114_gene_7382_tx_61"; exon_id "2_198163909_198164077_+"; exonnum "4"; txlen "1762";
2	sraer114_mid	exon	198163909	198164077	0.00893132770435872	+	.	gene_id "sraer114_gene_7382"; transcript_id "sraer114_gene_7382_tx_62"; exon_id "2_198163909_198164077_+"; exonnum "3"; txlen "1155";
2	sraer114_mid	exon	198163909	198164077	0.00795865884630231	+	.	gene_id "sraer114_gene_7382"; transcript_id "sraer114_gene_7382_tx_64"; exon_id "2_198163909_198164077_+"; exonnum "4"; txlen "1748";
2	sraer114_mid	exon	198163909	198164077	0.006971746814391	+	.	gene_id "sraer114_gene_7382"; transcript_id "sraer114_gene_7382_tx_66"; exon_id "2_198163909_198164077_+"; exonnum "4"; txlen "1943";
2	sraer114_mid	exon	198163909	198164077	0.00385676349467986	+	.	gene_id "sraer114_gene_7382"; transcript_id "sraer114_gene_7382_tx_67"; exon_id "2_198163909_198164077_+"; exonnum "7"; txlen "2107";
2	sraer114_mid	exon	198163909	198164077	0.00185900080689001	+	.	gene_id "sraer114_gene_7382"; transcript_id "sraer114_gene_7382_tx_68"; exon_id "2_198163909_198164077_+"; exonnum "7"; txlen "2108";
2	sraer114_mid	exon	198163909	198164077	0.0817011078100596	+	.	gene_id "sraer114_gene_7382"; transcript_id "sraer114_gene_7382_tx_7"; exon_id "2_198163909_198164077_+"; exonnum "4"; txlen "1171";
2	sraer114_mid	exon	198163909	198164077	0.0577130312085561	+	.	gene_id "sraer114_gene_7382"; transcript_id "sraer114_gene_7382_tx_8"; exon_id "2_198163909_198164077_+"; exonnum "5"; txlen "2065";
2	sraer114_mid	exon	198163909	198164077	0.0564902856103238	+	.	gene_id "sraer114_gene_7382"; transcript_id "sraer114_gene_7382_tx_9"; exon_id "2_198163909_198164077_+"; exonnum "3"; txlen "1880";
2	sraer114_mid	exon	198164364	198164440	0.0363388340988464	+	.	gene_id "sraer114_gene_7382"; transcript_id "sraer114_gene_7382_tx_16"; exon_id "2_198164364_198164440_+"; exonnum "7"; txlen "1933";
2	sraer114_mid	exon	198164364	198164440	0.0246776346651112	+	.	gene_id "sraer114_gene_7382"; transcript_id "sraer114_gene_7382_tx_22"; exon_id "2_198164364_198164440_+"; exonnum "5"; txlen "1748";
2	sraer114_mid	exon	198164364	198164440	0.0238315368657172	+	.	gene_id "sraer114_gene_7382"; transcript_id "sraer114_gene_7382_tx_23"; exon_id "2_198164364_198164440_+"; exonnum "6"; txlen "1856";
2	sraer114_mid	exon	198164364	198164440	0.0226965746377154	+	.	gene_id "sraer114_gene_7382"; transcript_id "sraer114_gene_7382_tx_24"; exon_id "2_198164364_198164440_+"; exonnum "5"; txlen "1687";
2	sraer114_mid	exon	198164364	198164440	0.0209476586123052	+	.	gene_id "sraer114_gene_7382"; transcript_id "sraer114_gene_7382_tx_25"; exon_id "2_198164364_198164440_+"; exonnum "6"; txlen "1870";
2	sraer114_mid	exon	198164364	198164440	0.0186195992571012	+	.	gene_id "sraer114_gene_7382"; transcript_id "sraer114_gene_7382_tx_27"; exon_id "2_198164364_198164440_+"; exonnum "6"; txlen "1856";
2	sraer114_mid	exon	198164364	198164440	0.016479739495674	+	.	gene_id "sraer114_gene_7382"; transcript_id "sraer114_gene_7382_tx_32"; exon_id "2_198164364_198164440_+"; exonnum "4"; txlen "1579";
2	sraer114_mid	exon	198164364	198164440	0.01619488111268	+	.	gene_id "sraer114_gene_7382"; transcript_id "sraer114_gene_7382_tx_33"; exon_id "2_198164364_198164440_+"; exonnum "4"; txlen "1685";
2	sraer114_mid	exon	198164364	198164440	0.0158427248935092	+	.	gene_id "sraer114_gene_7382"; transcript_id "sraer114_gene_7382_tx_34"; exon_id "2_198164364_198164440_+"; exonnum "6"; txlen "1825";
2	sraer114_mid	exon	198164364	198164440	0.0158045750656465	+	.	gene_id "sraer114_gene_7382"; transcript_id "sraer114_gene_7382_tx_35"; exon_id "2_198164364_198164440_+"; exonnum "5"; txlen "1779";
2	sraer114_mid	exon	198164364	198164440	0.0156341691961425	+	.	gene_id "sraer114_gene_7382"; transcript_id "sraer114_gene_7382_tx_36"; exon_id "2_198164364_198164440_+"; exonnum "4"; txlen "1610";
2	sraer114_mid	exon	198164364	198164440	0.0142476360535974	+	.	gene_id "sraer114_gene_7382"; transcript_id "sraer114_gene_7382_tx_40"; exon_id "2_198164364_198164440_+"; exonnum "8"; txlen "991";
2	sraer114_mid	exon	198164364	198164440	0.0140716200907392	+	.	gene_id "sraer114_gene_7382"; transcript_id "sraer114_gene_7382_tx_42"; exon_id "2_198164364_198164440_+"; exonnum "3"; txlen "730";
2	sraer114_mid	exon	198164364	198164440	0.0140441519073937	+	.	gene_id "sraer114_gene_7382"; transcript_id "sraer114_gene_7382_tx_43"; exon_id "2_198164364_198164440_+"; exonnum "4"; txlen "1671";
2	sraer114_mid	exon	198164364	198164440	0.013128852703068	+	.	gene_id "sraer114_gene_7382"; transcript_id "sraer114_gene_7382_tx_51"; exon_id "2_198164364_198164440_+"; exonnum "4"; txlen "838";
2	sraer114_mid	exon	198164364	198164440	0.0122430559371356	+	.	gene_id "sraer114_gene_7382"; transcript_id "sraer114_gene_7382_tx_55"; exon_id "2_198164364_198164440_+"; exonnum "5"; txlen "1793";
2	sraer114_mid	exon	198164364	198164440	0.0112422958847972	+	.	gene_id "sraer114_gene_7382"; transcript_id "sraer114_gene_7382_tx_56"; exon_id "2_198164364_198164440_+"; exonnum "3"; txlen "1516";
2	sraer114_mid	exon	198164364	198164440	0.0107438250862106	+	.	gene_id "sraer114_gene_7382"; transcript_id "sraer114_gene_7382_tx_57"; exon_id "2_198164364_198164440_+"; exonnum "3"; txlen "1502";
2	sraer114_mid	exon	198164364	198164440	0.0101959967756844	+	.	gene_id "sraer114_gene_7382"; transcript_id "sraer114_gene_7382_tx_58"; exon_id "2_198164364_198164440_+"; exonnum "4"; txlen "1624";
2	sraer114_mid	exon	198164364	198164440	0.00949842403573163	+	.	gene_id "sraer114_gene_7382"; transcript_id "sraer114_gene_7382_tx_60"; exon_id "2_198164364_198164440_+"; exonnum "6"; txlen "806";
2	sraer114_mid	exon	198164364	198164440	0.00902945212414756	+	.	gene_id "sraer114_gene_7382"; transcript_id "sraer114_gene_7382_tx_61"; exon_id "2_198164364_198164440_+"; exonnum "5"; txlen "1762";
2	sraer114_mid	exon	198164364	198164440	0.00795865884630231	+	.	gene_id "sraer114_gene_7382"; transcript_id "sraer114_gene_7382_tx_64"; exon_id "2_198164364_198164440_+"; exonnum "5"; txlen "1748";
2	sraer114_mid	exon	198164364	198164440	0.00385676349467986	+	.	gene_id "sraer114_gene_7382"; transcript_id "sraer114_gene_7382_tx_67"; exon_id "2_198164364_198164440_+"; exonnum "8"; txlen "2107";
2	sraer114_mid	exon	198164364	198164440	0.00185900080689001	+	.	gene_id "sraer114_gene_7382"; transcript_id "sraer114_gene_7382_tx_68"; exon_id "2_198164364_198164440_+"; exonnum "8"; txlen "2108";
2	sraer114_mid	exon	198164364	198164635	0.0528282312164799	+	.	gene_id "sraer114_gene_7382"; transcript_id "sraer114_gene_7382_tx_10"; exon_id "2_198164364_198164635_+"; exonnum "5"; txlen "1202";
2	sraer114_mid	exon	198164364	198164635	0.050896859613722	+	.	gene_id "sraer114_gene_7382"; transcript_id "sraer114_gene_7382_tx_12"; exon_id "2_198164364_198164635_+"; exonnum "4"; txlen "1033";
2	sraer114_mid	exon	198164364	198164635	0.0504856384065255	+	.	gene_id "sraer114_gene_7382"; transcript_id "sraer114_gene_7382_tx_13"; exon_id "2_198164364_198164635_+"; exonnum "3"; txlen "1711";
2	sraer114_mid	exon	198164364	198164635	0.0498866510571736	+	.	gene_id "sraer114_gene_7382"; transcript_id "sraer114_gene_7382_tx_14"; exon_id "2_198164364_198164635_+"; exonnum "5"; txlen "1957";
2	sraer114_mid	exon	198164364	198164635	0.0395304747386896	+	.	gene_id "sraer114_gene_7382"; transcript_id "sraer114_gene_7382_tx_15"; exon_id "2_198164364_198164635_+"; exonnum "3"; txlen "986";
2	sraer114_mid	exon	198164364	198164635	0.0349339942525046	+	.	gene_id "sraer114_gene_7382"; transcript_id "sraer114_gene_7382_tx_17"; exon_id "2_198164364_198164635_+"; exonnum "4"; txlen "1819";
2	sraer114_mid	exon	198164364	198164635	0.0334102999240769	+	.	gene_id "sraer114_gene_7382"; transcript_id "sraer114_gene_7382_tx_18"; exon_id "2_198164364_198164635_+"; exonnum "5"; txlen "1988";
2	sraer114_mid	exon	198164364	198164635	0.0268635898971071	+	.	gene_id "sraer114_gene_7382"; transcript_id "sraer114_gene_7382_tx_20"; exon_id "2_198164364_198164635_+"; exonnum "6"; txlen "2066";
2	sraer114_mid	exon	198164364	198164635	0.0268635898971071	+	.	gene_id "sraer114_gene_7382"; transcript_id "sraer114_gene_7382_tx_21"; exon_id "2_198164364_198164635_+"; exonnum "6"; txlen "1280";
2	sraer114_mid	exon	198164364	198164635	0.0184789938930742	+	.	gene_id "sraer114_gene_7382"; transcript_id "sraer114_gene_7382_tx_28"; exon_id "2_198164364_198164635_+"; exonnum "5"; txlen "1164";
2	sraer114_mid	exon	198164364	198164635	0.0182812828137417	+	.	gene_id "sraer114_gene_7382"; transcript_id "sraer114_gene_7382_tx_29"; exon_id "2_198164364_198164635_+"; exonnum "6"; txlen "2051";
2	sraer114_mid	exon	198164364	198164635	0.0170585372155093	+	.	gene_id "sraer114_gene_7382"; transcript_id "sraer114_gene_7382_tx_30"; exon_id "2_198164364_198164635_+"; exonnum "5"; txlen "1974";
2	sraer114_mid	exon	198164364	198164635	0.0152838985948469	+	.	gene_id "sraer114_gene_7382"; transcript_id "sraer114_gene_7382_tx_37"; exon_id "2_198164364_198164635_+"; exonnum "3"; txlen "918";
2	sraer114_mid	exon	198164364	198164635	0.0150583369393928	+	.	gene_id "sraer114_gene_7382"; transcript_id "sraer114_gene_7382_tx_38"; exon_id "2_198164364_198164635_+"; exonnum "7"; txlen "2128";
2	sraer114_mid	exon	198164364	198164635	0.0146590114340513	+	.	gene_id "sraer114_gene_7382"; transcript_id "sraer114_gene_7382_tx_39"; exon_id "2_198164364_198164635_+"; exonnum "4"; txlen "1866";
2	sraer114_mid	exon	198164364	198164635	0.112885784073458	+	.	gene_id "sraer114_gene_7382"; transcript_id "sraer114_gene_7382_tx_4"; exon_id "2_198164364_198164635_+"; exonnum "6"; txlen "1279";
2	sraer114_mid	exon	198164364	198164635	0.0142045547675915	+	.	gene_id "sraer114_gene_7382"; transcript_id "sraer114_gene_7382_tx_41"; exon_id "2_198164364_198164635_+"; exonnum "6"; txlen "1340";
2	sraer114_mid	exon	198164364	198164635	0.0139955933662224	+	.	gene_id "sraer114_gene_7382"; transcript_id "sraer114_gene_7382_tx_44"; exon_id "2_198164364_198164635_+"; exonnum "5"; txlen "1232";
2	sraer114_mid	exon	198164364	198164635	0.013644185857886	+	.	gene_id "sraer114_gene_7382"; transcript_id "sraer114_gene_7382_tx_47"; exon_id "2_198164364_198164635_+"; exonnum "6"; txlen "2051";
2	sraer114_mid	exon	198164364	198164635	0.0134265855587118	+	.	gene_id "sraer114_gene_7382"; transcript_id "sraer114_gene_7382_tx_48"; exon_id "2_198164364_198164635_+"; exonnum "6"; txlen "1265";
2	sraer114_mid	exon	198164364	198164635	0.0134265855587118	+	.	gene_id "sraer114_gene_7382"; transcript_id "sraer114_gene_7382_tx_49"; exon_id "2_198164364_198164635_+"; exonnum "5"; txlen "1188";
2	sraer114_mid	exon	198164364	198164635	0.111927872713767	+	.	gene_id "sraer114_gene_7382"; transcript_id "sraer114_gene_7382_tx_5"; exon_id "2_198164364_198164635_+"; exonnum "3"; txlen "925";
2	sraer114_mid	exon	198164364	198164635	0.0134265855587118	+	.	gene_id "sraer114_gene_7382"; transcript_id "sraer114_gene_7382_tx_50"; exon_id "2_198164364_198164635_+"; exonnum "4"; txlen "1080";
2	sraer114_mid	exon	198164364	198164635	0.0130386467050559	+	.	gene_id "sraer114_gene_7382"; transcript_id "sraer114_gene_7382_tx_52"; exon_id "2_198164364_198164635_+"; exonnum "5"; txlen "1882";
2	sraer114_mid	exon	198164364	198164635	0.0125284648065608	+	.	gene_id "sraer114_gene_7382"; transcript_id "sraer114_gene_7382_tx_54"; exon_id "2_198164364_198164635_+"; exonnum "4"; txlen "1805";
2	sraer114_mid	exon	198164364	198164635	0.0900793192232136	+	.	gene_id "sraer114_gene_7382"; transcript_id "sraer114_gene_7382_tx_6"; exon_id "2_198164364_198164635_+"; exonnum "4"; txlen "1094";
2	sraer114_mid	exon	198164364	198164635	0.00893132770435872	+	.	gene_id "sraer114_gene_7382"; transcript_id "sraer114_gene_7382_tx_62"; exon_id "2_198164364_198164635_+"; exonnum "4"; txlen "1155";
2	sraer114_mid	exon	198164364	198164635	0.00865436423025297	+	.	gene_id "sraer114_gene_7382"; transcript_id "sraer114_gene_7382_tx_63"; exon_id "2_198164364_198164635_+"; exonnum "3"; txlen "1697";
2	sraer114_mid	exon	198164364	198164635	0.00765685795666982	+	.	gene_id "sraer114_gene_7382"; transcript_id "sraer114_gene_7382_tx_65"; exon_id "2_198164364_198164635_+"; exonnum "4"; txlen "1019";
2	sraer114_mid	exon	198164364	198164635	0.006971746814391	+	.	gene_id "sraer114_gene_7382"; transcript_id "sraer114_gene_7382_tx_66"; exon_id "2_198164364_198164635_+"; exonnum "5"; txlen "1943";
2	sraer114_mid	exon	198164364	198164635	0.0817011078100596	+	.	gene_id "sraer114_gene_7382"; transcript_id "sraer114_gene_7382_tx_7"; exon_id "2_198164364_198164635_+"; exonnum "5"; txlen "1171";
2	sraer114_mid	exon	198164364	198164635	0.0577130312085561	+	.	gene_id "sraer114_gene_7382"; transcript_id "sraer114_gene_7382_tx_8"; exon_id "2_198164364_198164635_+"; exonnum "6"; txlen "2065";
2	sraer114_mid	exon	198164364	198164635	0.0564902856103238	+	.	gene_id "sraer114_gene_7382"; transcript_id "sraer114_gene_7382_tx_9"; exon_id "2_198164364_198164635_+"; exonnum "4"; txlen "1880";
2	sraer114_mid	exon	198164364	198165390	0.0166194103372984	+	.	gene_id "sraer114_gene_7382"; transcript_id "sraer114_gene_7382_tx_31"; exon_id "2_198164364_198165390_+"; exonnum "7"; txlen "1943";
2	sraer114_mid	exon	198164364	198165390	0.00997164620237902	+	.	gene_id "sraer114_gene_7382"; transcript_id "sraer114_gene_7382_tx_59"; exon_id "2_198164364_198165390_+"; exonnum "7"; txlen "1944";
2	sraer114_ss	exon	198166770	198167225	0.0528282312164799	+	.	gene_id "sraer114_gene_7382"; transcript_id "sraer114_gene_7382_tx_10"; exon_id "2_198166770_198167225_+"; exonnum "6"; txlen "1202";
2	sraer114_ss	exon	198166770	198167225	0.050896859613722	+	.	gene_id "sraer114_gene_7382"; transcript_id "sraer114_gene_7382_tx_12"; exon_id "2_198166770_198167225_+"; exonnum "5"; txlen "1033";
2	sraer114_ss	exon	198166770	198167225	0.0395304747386896	+	.	gene_id "sraer114_gene_7382"; transcript_id "sraer114_gene_7382_tx_15"; exon_id "2_198166770_198167225_+"; exonnum "4"; txlen "986";
2	sraer114_ss	exon	198166770	198167225	0.0268635898971071	+	.	gene_id "sraer114_gene_7382"; transcript_id "sraer114_gene_7382_tx_21"; exon_id "2_198166770_198167225_+"; exonnum "7"; txlen "1280";
2	sraer114_ss	exon	198166770	198167225	0.0184789938930742	+	.	gene_id "sraer114_gene_7382"; transcript_id "sraer114_gene_7382_tx_28"; exon_id "2_198166770_198167225_+"; exonnum "6"; txlen "1164";
2	sraer114_ss	exon	198166770	198167225	0.0152838985948469	+	.	gene_id "sraer114_gene_7382"; transcript_id "sraer114_gene_7382_tx_37"; exon_id "2_198166770_198167225_+"; exonnum "4"; txlen "918";
2	sraer114_ss	exon	198166770	198167225	0.112885784073458	+	.	gene_id "sraer114_gene_7382"; transcript_id "sraer114_gene_7382_tx_4"; exon_id "2_198166770_198167225_+"; exonnum "7"; txlen "1279";
2	sraer114_ss	exon	198166770	198167225	0.0142045547675915	+	.	gene_id "sraer114_gene_7382"; transcript_id "sraer114_gene_7382_tx_41"; exon_id "2_198166770_198167225_+"; exonnum "7"; txlen "1340";
2	sraer114_ss	exon	198166770	198167225	0.0140716200907392	+	.	gene_id "sraer114_gene_7382"; transcript_id "sraer114_gene_7382_tx_42"; exon_id "2_198166770_198167225_+"; exonnum "4"; txlen "730";
2	sraer114_ss	exon	198166770	198167225	0.0139955933662224	+	.	gene_id "sraer114_gene_7382"; transcript_id "sraer114_gene_7382_tx_44"; exon_id "2_198166770_198167225_+"; exonnum "6"; txlen "1232";
2	sraer114_ss	exon	198166770	198167225	0.0134265855587118	+	.	gene_id "sraer114_gene_7382"; transcript_id "sraer114_gene_7382_tx_48"; exon_id "2_198166770_198167225_+"; exonnum "7"; txlen "1265";
2	sraer114_ss	exon	198166770	198167225	0.0134265855587118	+	.	gene_id "sraer114_gene_7382"; transcript_id "sraer114_gene_7382_tx_49"; exon_id "2_198166770_198167225_+"; exonnum "6"; txlen "1188";
2	sraer114_ss	exon	198166770	198167225	0.111927872713767	+	.	gene_id "sraer114_gene_7382"; transcript_id "sraer114_gene_7382_tx_5"; exon_id "2_198166770_198167225_+"; exonnum "4"; txlen "925";
2	sraer114_ss	exon	198166770	198167225	0.0134265855587118	+	.	gene_id "sraer114_gene_7382"; transcript_id "sraer114_gene_7382_tx_50"; exon_id "2_198166770_198167225_+"; exonnum "5"; txlen "1080";
2	sraer114_ss	exon	198166770	198167225	0.013128852703068	+	.	gene_id "sraer114_gene_7382"; transcript_id "sraer114_gene_7382_tx_51"; exon_id "2_198166770_198167225_+"; exonnum "5"; txlen "838";
2	sraer114_ss	exon	198166770	198167225	0.0900793192232136	+	.	gene_id "sraer114_gene_7382"; transcript_id "sraer114_gene_7382_tx_6"; exon_id "2_198166770_198167225_+"; exonnum "5"; txlen "1094";
2	sraer114_ss	exon	198166770	198167225	0.00893132770435872	+	.	gene_id "sraer114_gene_7382"; transcript_id "sraer114_gene_7382_tx_62"; exon_id "2_198166770_198167225_+"; exonnum "5"; txlen "1155";
2	sraer114_ss	exon	198166770	198167225	0.00765685795666982	+	.	gene_id "sraer114_gene_7382"; transcript_id "sraer114_gene_7382_tx_65"; exon_id "2_198166770_198167225_+"; exonnum "5"; txlen "1019";
2	sraer114_ss	exon	198166770	198167225	0.0817011078100596	+	.	gene_id "sraer114_gene_7382"; transcript_id "sraer114_gene_7382_tx_7"; exon_id "2_198166770_198167225_+"; exonnum "6"; txlen "1171";
2	sraer114_mid	exon	198167501	198167607	0.0504856384065255	+	.	gene_id "sraer114_gene_7382"; transcript_id "sraer114_gene_7382_tx_13"; exon_id "2_198167501_198167607_+"; exonnum "4"; txlen "1711";
2	sraer114_mid	exon	198167501	198167607	0.0498866510571736	+	.	gene_id "sraer114_gene_7382"; transcript_id "sraer114_gene_7382_tx_14"; exon_id "2_198167501_198167607_+"; exonnum "6"; txlen "1957";
2	sraer114_mid	exon	198167501	198167607	0.0363388340988464	+	.	gene_id "sraer114_gene_7382"; transcript_id "sraer114_gene_7382_tx_16"; exon_id "2_198167501_198167607_+"; exonnum "8"; txlen "1933";
2	sraer114_mid	exon	198167501	198167607	0.0349339942525046	+	.	gene_id "sraer114_gene_7382"; transcript_id "sraer114_gene_7382_tx_17"; exon_id "2_198167501_198167607_+"; exonnum "5"; txlen "1819";
2	sraer114_mid	exon	198167501	198167607	0.0334102999240769	+	.	gene_id "sraer114_gene_7382"; transcript_id "sraer114_gene_7382_tx_18"; exon_id "2_198167501_198167607_+"; exonnum "6"; txlen "1988";
2	sraer114_mid	exon	198167501	198167607	0.0268635898971071	+	.	gene_id "sraer114_gene_7382"; transcript_id "sraer114_gene_7382_tx_20"; exon_id "2_198167501_198167607_+"; exonnum "7"; txlen "2066";
2	sraer114_mid	exon	198167501	198167607	0.0246776346651112	+	.	gene_id "sraer114_gene_7382"; transcript_id "sraer114_gene_7382_tx_22"; exon_id "2_198167501_198167607_+"; exonnum "6"; txlen "1748";
2	sraer114_mid	exon	198167501	198167607	0.0238315368657172	+	.	gene_id "sraer114_gene_7382"; transcript_id "sraer114_gene_7382_tx_23"; exon_id "2_198167501_198167607_+"; exonnum "7"; txlen "1856";
2	sraer114_mid	exon	198167501	198167607	0.0226965746377154	+	.	gene_id "sraer114_gene_7382"; transcript_id "sraer114_gene_7382_tx_24"; exon_id "2_198167501_198167607_+"; exonnum "6"; txlen "1687";
2	sraer114_mid	exon	198167501	198167607	0.0209476586123052	+	.	gene_id "sraer114_gene_7382"; transcript_id "sraer114_gene_7382_tx_25"; exon_id "2_198167501_198167607_+"; exonnum "7"; txlen "1870";
2	sraer114_mid	exon	198167501	198167607	0.0186195992571012	+	.	gene_id "sraer114_gene_7382"; transcript_id "sraer114_gene_7382_tx_27"; exon_id "2_198167501_198167607_+"; exonnum "7"; txlen "1856";
2	sraer114_mid	exon	198167501	198167607	0.0182812828137417	+	.	gene_id "sraer114_gene_7382"; transcript_id "sraer114_gene_7382_tx_29"; exon_id "2_198167501_198167607_+"; exonnum "7"; txlen "2051";
2	sraer114_mid	exon	198167501	198167607	0.0170585372155093	+	.	gene_id "sraer114_gene_7382"; transcript_id "sraer114_gene_7382_tx_30"; exon_id "2_198167501_198167607_+"; exonnum "6"; txlen "1974";
2	sraer114_mid	exon	198167501	198167607	0.0166194103372984	+	.	gene_id "sraer114_gene_7382"; transcript_id "sraer114_gene_7382_tx_31"; exon_id "2_198167501_198167607_+"; exonnum "8"; txlen "1943";
2	sraer114_mid	exon	198167501	198167607	0.016479739495674	+	.	gene_id "sraer114_gene_7382"; transcript_id "sraer114_gene_7382_tx_32"; exon_id "2_198167501_198167607_+"; exonnum "5"; txlen "1579";
2	sraer114_mid	exon	198167501	198167607	0.01619488111268	+	.	gene_id "sraer114_gene_7382"; transcript_id "sraer114_gene_7382_tx_33"; exon_id "2_198167501_198167607_+"; exonnum "5"; txlen "1685";
2	sraer114_mid	exon	198167501	198167607	0.0158427248935092	+	.	gene_id "sraer114_gene_7382"; transcript_id "sraer114_gene_7382_tx_34"; exon_id "2_198167501_198167607_+"; exonnum "7"; txlen "1825";
2	sraer114_mid	exon	198167501	198167607	0.0158045750656465	+	.	gene_id "sraer114_gene_7382"; transcript_id "sraer114_gene_7382_tx_35"; exon_id "2_198167501_198167607_+"; exonnum "6"; txlen "1779";
2	sraer114_mid	exon	198167501	198167607	0.0156341691961425	+	.	gene_id "sraer114_gene_7382"; transcript_id "sraer114_gene_7382_tx_36"; exon_id "2_198167501_198167607_+"; exonnum "5"; txlen "1610";
2	sraer114_mid	exon	198167501	198167607	0.0150583369393928	+	.	gene_id "sraer114_gene_7382"; transcript_id "sraer114_gene_7382_tx_38"; exon_id "2_198167501_198167607_+"; exonnum "8"; txlen "2128";
2	sraer114_mid	exon	198167501	198167607	0.0146590114340513	+	.	gene_id "sraer114_gene_7382"; transcript_id "sraer114_gene_7382_tx_39"; exon_id "2_198167501_198167607_+"; exonnum "5"; txlen "1866";
2	sraer114_mid	exon	198167501	198167607	0.0140441519073937	+	.	gene_id "sraer114_gene_7382"; transcript_id "sraer114_gene_7382_tx_43"; exon_id "2_198167501_198167607_+"; exonnum "5"; txlen "1671";
2	sraer114_mid	exon	198167501	198167607	0.013644185857886	+	.	gene_id "sraer114_gene_7382"; transcript_id "sraer114_gene_7382_tx_47"; exon_id "2_198167501_198167607_+"; exonnum "7"; txlen "2051";
2	sraer114_mid	exon	198167501	198167607	0.0130386467050559	+	.	gene_id "sraer114_gene_7382"; transcript_id "sraer114_gene_7382_tx_52"; exon_id "2_198167501_198167607_+"; exonnum "6"; txlen "1882";
2	sraer114_mid	exon	198167501	198167607	0.0125284648065608	+	.	gene_id "sraer114_gene_7382"; transcript_id "sraer114_gene_7382_tx_54"; exon_id "2_198167501_198167607_+"; exonnum "5"; txlen "1805";
2	sraer114_mid	exon	198167501	198167607	0.0122430559371356	+	.	gene_id "sraer114_gene_7382"; transcript_id "sraer114_gene_7382_tx_55"; exon_id "2_198167501_198167607_+"; exonnum "6"; txlen "1793";
2	sraer114_mid	exon	198167501	198167607	0.0112422958847972	+	.	gene_id "sraer114_gene_7382"; transcript_id "sraer114_gene_7382_tx_56"; exon_id "2_198167501_198167607_+"; exonnum "4"; txlen "1516";
2	sraer114_mid	exon	198167501	198167607	0.0107438250862106	+	.	gene_id "sraer114_gene_7382"; transcript_id "sraer114_gene_7382_tx_57"; exon_id "2_198167501_198167607_+"; exonnum "4"; txlen "1502";
2	sraer114_mid	exon	198167501	198167607	0.0101959967756844	+	.	gene_id "sraer114_gene_7382"; transcript_id "sraer114_gene_7382_tx_58"; exon_id "2_198167501_198167607_+"; exonnum "5"; txlen "1624";
2	sraer114_mid	exon	198167501	198167607	0.00997164620237902	+	.	gene_id "sraer114_gene_7382"; transcript_id "sraer114_gene_7382_tx_59"; exon_id "2_198167501_198167607_+"; exonnum "8"; txlen "1944";
2	sraer114_mid	exon	198167501	198167607	0.00902945212414756	+	.	gene_id "sraer114_gene_7382"; transcript_id "sraer114_gene_7382_tx_61"; exon_id "2_198167501_198167607_+"; exonnum "6"; txlen "1762";
2	sraer114_mid	exon	198167501	198167607	0.00865436423025297	+	.	gene_id "sraer114_gene_7382"; transcript_id "sraer114_gene_7382_tx_63"; exon_id "2_198167501_198167607_+"; exonnum "4"; txlen "1697";
2	sraer114_mid	exon	198167501	198167607	0.00795865884630231	+	.	gene_id "sraer114_gene_7382"; transcript_id "sraer114_gene_7382_tx_64"; exon_id "2_198167501_198167607_+"; exonnum "6"; txlen "1748";
2	sraer114_mid	exon	198167501	198167607	0.006971746814391	+	.	gene_id "sraer114_gene_7382"; transcript_id "sraer114_gene_7382_tx_66"; exon_id "2_198167501_198167607_+"; exonnum "6"; txlen "1943";
2	sraer114_mid	exon	198167501	198167607	0.00385676349467986	+	.	gene_id "sraer114_gene_7382"; transcript_id "sraer114_gene_7382_tx_67"; exon_id "2_198167501_198167607_+"; exonnum "9"; txlen "2107";
2	sraer114_mid	exon	198167501	198167607	0.00185900080689001	+	.	gene_id "sraer114_gene_7382"; transcript_id "sraer114_gene_7382_tx_68"; exon_id "2_198167501_198167607_+"; exonnum "9"; txlen "2108";
2	sraer114_mid	exon	198167501	198167607	0.0577130312085561	+	.	gene_id "sraer114_gene_7382"; transcript_id "sraer114_gene_7382_tx_8"; exon_id "2_198167501_198167607_+"; exonnum "7"; txlen "2065";
2	sraer114_mid	exon	198167501	198167607	0.0564902856103238	+	.	gene_id "sraer114_gene_7382"; transcript_id "sraer114_gene_7382_tx_9"; exon_id "2_198167501_198167607_+"; exonnum "5"; txlen "1880";
2	sraer114_es	exon	198168457	198168492	2.74699157620173	+	.	gene_id "sraer114_gene_7382"; transcript_id "sraer114_gene_7382_tx_1"; exon_id "2_198168457_198168492_+"; exonnum "1"; txlen "1171";
2	sraer114_mid	exon	198169949	198170017	2.74699157620173	+	.	gene_id "sraer114_gene_7382"; transcript_id "sraer114_gene_7382_tx_1"; exon_id "2_198169949_198170017_+"; exonnum "2"; txlen "1171";
2	sraer114_mid	exon	198169949	198170017	0.0504856384065255	+	.	gene_id "sraer114_gene_7382"; transcript_id "sraer114_gene_7382_tx_13"; exon_id "2_198169949_198170017_+"; exonnum "5"; txlen "1711";
2	sraer114_mid	exon	198169949	198170017	0.0498866510571736	+	.	gene_id "sraer114_gene_7382"; transcript_id "sraer114_gene_7382_tx_14"; exon_id "2_198169949_198170017_+"; exonnum "7"; txlen "1957";
2	sraer114_mid	exon	198169949	198170017	0.0363388340988464	+	.	gene_id "sraer114_gene_7382"; transcript_id "sraer114_gene_7382_tx_16"; exon_id "2_198169949_198170017_+"; exonnum "9"; txlen "1933";
2	sraer114_mid	exon	198169949	198170017	0.0349339942525046	+	.	gene_id "sraer114_gene_7382"; transcript_id "sraer114_gene_7382_tx_17"; exon_id "2_198169949_198170017_+"; exonnum "6"; txlen "1819";
2	sraer114_mid	exon	198169949	198170017	0.0334102999240769	+	.	gene_id "sraer114_gene_7382"; transcript_id "sraer114_gene_7382_tx_18"; exon_id "2_198169949_198170017_+"; exonnum "7"; txlen "1988";
2	sraer114_mid	exon	198169949	198170017	0.0268635898971071	+	.	gene_id "sraer114_gene_7382"; transcript_id "sraer114_gene_7382_tx_20"; exon_id "2_198169949_198170017_+"; exonnum "8"; txlen "2066";
2	sraer114_mid	exon	198169949	198170017	0.0246776346651112	+	.	gene_id "sraer114_gene_7382"; transcript_id "sraer114_gene_7382_tx_22"; exon_id "2_198169949_198170017_+"; exonnum "7"; txlen "1748";
2	sraer114_mid	exon	198169949	198170017	0.0238315368657172	+	.	gene_id "sraer114_gene_7382"; transcript_id "sraer114_gene_7382_tx_23"; exon_id "2_198169949_198170017_+"; exonnum "8"; txlen "1856";
2	sraer114_mid	exon	198169949	198170017	0.0226965746377154	+	.	gene_id "sraer114_gene_7382"; transcript_id "sraer114_gene_7382_tx_24"; exon_id "2_198169949_198170017_+"; exonnum "7"; txlen "1687";
2	sraer114_mid	exon	198169949	198170017	0.0209476586123052	+	.	gene_id "sraer114_gene_7382"; transcript_id "sraer114_gene_7382_tx_25"; exon_id "2_198169949_198170017_+"; exonnum "8"; txlen "1870";
2	sraer114_mid	exon	198169949	198170017	0.0186195992571012	+	.	gene_id "sraer114_gene_7382"; transcript_id "sraer114_gene_7382_tx_27"; exon_id "2_198169949_198170017_+"; exonnum "8"; txlen "1856";
2	sraer114_mid	exon	198169949	198170017	0.0182812828137417	+	.	gene_id "sraer114_gene_7382"; transcript_id "sraer114_gene_7382_tx_29"; exon_id "2_198169949_198170017_+"; exonnum "8"; txlen "2051";
2	sraer114_mid	exon	198169949	198170017	0.0170585372155093	+	.	gene_id "sraer114_gene_7382"; transcript_id "sraer114_gene_7382_tx_30"; exon_id "2_198169949_198170017_+"; exonnum "7"; txlen "1974";
2	sraer114_mid	exon	198169949	198170017	0.0166194103372984	+	.	gene_id "sraer114_gene_7382"; transcript_id "sraer114_gene_7382_tx_31"; exon_id "2_198169949_198170017_+"; exonnum "9"; txlen "1943";
2	sraer114_mid	exon	198169949	198170017	0.016479739495674	+	.	gene_id "sraer114_gene_7382"; transcript_id "sraer114_gene_7382_tx_32"; exon_id "2_198169949_198170017_+"; exonnum "6"; txlen "1579";
2	sraer114_mid	exon	198169949	198170017	0.01619488111268	+	.	gene_id "sraer114_gene_7382"; transcript_id "sraer114_gene_7382_tx_33"; exon_id "2_198169949_198170017_+"; exonnum "6"; txlen "1685";
2	sraer114_mid	exon	198169949	198170017	0.0158427248935092	+	.	gene_id "sraer114_gene_7382"; transcript_id "sraer114_gene_7382_tx_34"; exon_id "2_198169949_198170017_+"; exonnum "8"; txlen "1825";
2	sraer114_mid	exon	198169949	198170017	0.0158045750656465	+	.	gene_id "sraer114_gene_7382"; transcript_id "sraer114_gene_7382_tx_35"; exon_id "2_198169949_198170017_+"; exonnum "7"; txlen "1779";
2	sraer114_mid	exon	198169949	198170017	0.0156341691961425	+	.	gene_id "sraer114_gene_7382"; transcript_id "sraer114_gene_7382_tx_36"; exon_id "2_198169949_198170017_+"; exonnum "6"; txlen "1610";
2	sraer114_mid	exon	198169949	198170017	0.0150583369393928	+	.	gene_id "sraer114_gene_7382"; transcript_id "sraer114_gene_7382_tx_38"; exon_id "2_198169949_198170017_+"; exonnum "9"; txlen "2128";
2	sraer114_mid	exon	198169949	198170017	0.0146590114340513	+	.	gene_id "sraer114_gene_7382"; transcript_id "sraer114_gene_7382_tx_39"; exon_id "2_198169949_198170017_+"; exonnum "6"; txlen "1866";
2	sraer114_mid	exon	198169949	198170017	0.0140441519073937	+	.	gene_id "sraer114_gene_7382"; transcript_id "sraer114_gene_7382_tx_43"; exon_id "2_198169949_198170017_+"; exonnum "6"; txlen "1671";
2	sraer114_mid	exon	198169949	198170017	0.013644185857886	+	.	gene_id "sraer114_gene_7382"; transcript_id "sraer114_gene_7382_tx_47"; exon_id "2_198169949_198170017_+"; exonnum "8"; txlen "2051";
2	sraer114_mid	exon	198169949	198170017	0.0130386467050559	+	.	gene_id "sraer114_gene_7382"; transcript_id "sraer114_gene_7382_tx_52"; exon_id "2_198169949_198170017_+"; exonnum "7"; txlen "1882";
2	sraer114_mid	exon	198169949	198170017	0.0125284648065608	+	.	gene_id "sraer114_gene_7382"; transcript_id "sraer114_gene_7382_tx_54"; exon_id "2_198169949_198170017_+"; exonnum "6"; txlen "1805";
2	sraer114_mid	exon	198169949	198170017	0.0122430559371356	+	.	gene_id "sraer114_gene_7382"; transcript_id "sraer114_gene_7382_tx_55"; exon_id "2_198169949_198170017_+"; exonnum "7"; txlen "1793";
2	sraer114_mid	exon	198169949	198170017	0.0112422958847972	+	.	gene_id "sraer114_gene_7382"; transcript_id "sraer114_gene_7382_tx_56"; exon_id "2_198169949_198170017_+"; exonnum "5"; txlen "1516";
2	sraer114_mid	exon	198169949	198170017	0.0107438250862106	+	.	gene_id "sraer114_gene_7382"; transcript_id "sraer114_gene_7382_tx_57"; exon_id "2_198169949_198170017_+"; exonnum "5"; txlen "1502";
2	sraer114_mid	exon	198169949	198170017	0.0101959967756844	+	.	gene_id "sraer114_gene_7382"; transcript_id "sraer114_gene_7382_tx_58"; exon_id "2_198169949_198170017_+"; exonnum "6"; txlen "1624";
2	sraer114_mid	exon	198169949	198170017	0.00997164620237902	+	.	gene_id "sraer114_gene_7382"; transcript_id "sraer114_gene_7382_tx_59"; exon_id "2_198169949_198170017_+"; exonnum "9"; txlen "1944";
2	sraer114_mid	exon	198169949	198170017	0.00902945212414756	+	.	gene_id "sraer114_gene_7382"; transcript_id "sraer114_gene_7382_tx_61"; exon_id "2_198169949_198170017_+"; exonnum "7"; txlen "1762";
2	sraer114_mid	exon	198169949	198170017	0.00865436423025297	+	.	gene_id "sraer114_gene_7382"; transcript_id "sraer114_gene_7382_tx_63"; exon_id "2_198169949_198170017_+"; exonnum "5"; txlen "1697";
2	sraer114_mid	exon	198169949	198170017	0.00795865884630231	+	.	gene_id "sraer114_gene_7382"; transcript_id "sraer114_gene_7382_tx_64"; exon_id "2_198169949_198170017_+"; exonnum "7"; txlen "1748";
2	sraer114_mid	exon	198169949	198170017	0.006971746814391	+	.	gene_id "sraer114_gene_7382"; transcript_id "sraer114_gene_7382_tx_66"; exon_id "2_198169949_198170017_+"; exonnum "7"; txlen "1943";
2	sraer114_mid	exon	198169949	198170017	0.00385676349467986	+	.	gene_id "sraer114_gene_7382"; transcript_id "sraer114_gene_7382_tx_67"; exon_id "2_198169949_198170017_+"; exonnum "10"; txlen "2107";
2	sraer114_mid	exon	198169949	198170017	0.00185900080689001	+	.	gene_id "sraer114_gene_7382"; transcript_id "sraer114_gene_7382_tx_68"; exon_id "2_198169949_198170017_+"; exonnum "10"; txlen "2108";
2	sraer114_mid	exon	198169949	198170017	0.0577130312085561	+	.	gene_id "sraer114_gene_7382"; transcript_id "sraer114_gene_7382_tx_8"; exon_id "2_198169949_198170017_+"; exonnum "8"; txlen "2065";
2	sraer114_mid	exon	198169949	198170017	0.0564902856103238	+	.	gene_id "sraer114_gene_7382"; transcript_id "sraer114_gene_7382_tx_9"; exon_id "2_198169949_198170017_+"; exonnum "6"; txlen "1880";
2	sraer114_ss	exon	198171255	198172320	2.74699157620173	+	.	gene_id "sraer114_gene_7382"; transcript_id "sraer114_gene_7382_tx_1"; exon_id "2_198171255_198172320_+"; exonnum "3"; txlen "1171";
2	sraer114_ss	exon	198171255	198172320	0.0504856384065255	+	.	gene_id "sraer114_gene_7382"; transcript_id "sraer114_gene_7382_tx_13"; exon_id "2_198171255_198172320_+"; exonnum "6"; txlen "1711";
2	sraer114_ss	exon	198171255	198172320	0.0498866510571736	+	.	gene_id "sraer114_gene_7382"; transcript_id "sraer114_gene_7382_tx_14"; exon_id "2_198171255_198172320_+"; exonnum "8"; txlen "1957";
2	sraer114_ss	exon	198171255	198172320	0.0363388340988464	+	.	gene_id "sraer114_gene_7382"; transcript_id "sraer114_gene_7382_tx_16"; exon_id "2_198171255_198172320_+"; exonnum "10"; txlen "1933";
2	sraer114_ss	exon	198171255	198172320	0.0349339942525046	+	.	gene_id "sraer114_gene_7382"; transcript_id "sraer114_gene_7382_tx_17"; exon_id "2_198171255_198172320_+"; exonnum "7"; txlen "1819";
2	sraer114_ss	exon	198171255	198172320	0.0334102999240769	+	.	gene_id "sraer114_gene_7382"; transcript_id "sraer114_gene_7382_tx_18"; exon_id "2_198171255_198172320_+"; exonnum "8"; txlen "1988";
2	sraer114_ss	exon	198171255	198172320	0.0268635898971071	+	.	gene_id "sraer114_gene_7382"; transcript_id "sraer114_gene_7382_tx_20"; exon_id "2_198171255_198172320_+"; exonnum "9"; txlen "2066";
2	sraer114_ss	exon	198171255	198172320	0.0246776346651112	+	.	gene_id "sraer114_gene_7382"; transcript_id "sraer114_gene_7382_tx_22"; exon_id "2_198171255_198172320_+"; exonnum "8"; txlen "1748";
2	sraer114_ss	exon	198171255	198172320	0.0238315368657172	+	.	gene_id "sraer114_gene_7382"; transcript_id "sraer114_gene_7382_tx_23"; exon_id "2_198171255_198172320_+"; exonnum "9"; txlen "1856";
2	sraer114_ss	exon	198171255	198172320	0.0226965746377154	+	.	gene_id "sraer114_gene_7382"; transcript_id "sraer114_gene_7382_tx_24"; exon_id "2_198171255_198172320_+"; exonnum "8"; txlen "1687";
2	sraer114_ss	exon	198171255	198172320	0.0209476586123052	+	.	gene_id "sraer114_gene_7382"; transcript_id "sraer114_gene_7382_tx_25"; exon_id "2_198171255_198172320_+"; exonnum "9"; txlen "1870";
2	sraer114_ss	exon	198171255	198172320	0.0186195992571012	+	.	gene_id "sraer114_gene_7382"; transcript_id "sraer114_gene_7382_tx_27"; exon_id "2_198171255_198172320_+"; exonnum "9"; txlen "1856";
2	sraer114_ss	exon	198171255	198172320	0.0182812828137417	+	.	gene_id "sraer114_gene_7382"; transcript_id "sraer114_gene_7382_tx_29"; exon_id "2_198171255_198172320_+"; exonnum "9"; txlen "2051";
2	sraer114_ss	exon	198171255	198172320	0.0170585372155093	+	.	gene_id "sraer114_gene_7382"; transcript_id "sraer114_gene_7382_tx_30"; exon_id "2_198171255_198172320_+"; exonnum "8"; txlen "1974";
2	sraer114_ss	exon	198171255	198172320	0.016479739495674	+	.	gene_id "sraer114_gene_7382"; transcript_id "sraer114_gene_7382_tx_32"; exon_id "2_198171255_198172320_+"; exonnum "7"; txlen "1579";
2	sraer114_ss	exon	198171255	198172320	0.01619488111268	+	.	gene_id "sraer114_gene_7382"; transcript_id "sraer114_gene_7382_tx_33"; exon_id "2_198171255_198172320_+"; exonnum "7"; txlen "1685";
2	sraer114_ss	exon	198171255	198172320	0.0158427248935092	+	.	gene_id "sraer114_gene_7382"; transcript_id "sraer114_gene_7382_tx_34"; exon_id "2_198171255_198172320_+"; exonnum "9"; txlen "1825";
2	sraer114_ss	exon	198171255	198172320	0.0158045750656465	+	.	gene_id "sraer114_gene_7382"; transcript_id "sraer114_gene_7382_tx_35"; exon_id "2_198171255_198172320_+"; exonnum "8"; txlen "1779";
2	sraer114_ss	exon	198171255	198172320	0.0156341691961425	+	.	gene_id "sraer114_gene_7382"; transcript_id "sraer114_gene_7382_tx_36"; exon_id "2_198171255_198172320_+"; exonnum "7"; txlen "1610";
2	sraer114_ss	exon	198171255	198172320	0.0150583369393928	+	.	gene_id "sraer114_gene_7382"; transcript_id "sraer114_gene_7382_tx_38"; exon_id "2_198171255_198172320_+"; exonnum "10"; txlen "2128";
2	sraer114_ss	exon	198171255	198172320	0.0146590114340513	+	.	gene_id "sraer114_gene_7382"; transcript_id "sraer114_gene_7382_tx_39"; exon_id "2_198171255_198172320_+"; exonnum "7"; txlen "1866";
2	sraer114_ss	exon	198171255	198172320	0.0140441519073937	+	.	gene_id "sraer114_gene_7382"; transcript_id "sraer114_gene_7382_tx_43"; exon_id "2_198171255_198172320_+"; exonnum "7"; txlen "1671";
2	sraer114_ss	exon	198171255	198172320	0.013644185857886	+	.	gene_id "sraer114_gene_7382"; transcript_id "sraer114_gene_7382_tx_47"; exon_id "2_198171255_198172320_+"; exonnum "9"; txlen "2051";
2	sraer114_ss	exon	198171255	198172320	0.0130386467050559	+	.	gene_id "sraer114_gene_7382"; transcript_id "sraer114_gene_7382_tx_52"; exon_id "2_198171255_198172320_+"; exonnum "8"; txlen "1882";
2	sraer114_ss	exon	198171255	198172320	0.0125284648065608	+	.	gene_id "sraer114_gene_7382"; transcript_id "sraer114_gene_7382_tx_54"; exon_id "2_198171255_198172320_+"; exonnum "7"; txlen "1805";
2	sraer114_ss	exon	198171255	198172320	0.0122430559371356	+	.	gene_id "sraer114_gene_7382"; transcript_id "sraer114_gene_7382_tx_55"; exon_id "2_198171255_198172320_+"; exonnum "8"; txlen "1793";
2	sraer114_ss	exon	198171255	198172320	0.0112422958847972	+	.	gene_id "sraer114_gene_7382"; transcript_id "sraer114_gene_7382_tx_56"; exon_id "2_198171255_198172320_+"; exonnum "6"; txlen "1516";
2	sraer114_ss	exon	198171255	198172320	0.0107438250862106	+	.	gene_id "sraer114_gene_7382"; transcript_id "sraer114_gene_7382_tx_57"; exon_id "2_198171255_198172320_+"; exonnum "6"; txlen "1502";
2	sraer114_ss	exon	198171255	198172320	0.0101959967756844	+	.	gene_id "sraer114_gene_7382"; transcript_id "sraer114_gene_7382_tx_58"; exon_id "2_198171255_198172320_+"; exonnum "7"; txlen "1624";
2	sraer114_ss	exon	198171255	198172320	0.00902945212414756	+	.	gene_id "sraer114_gene_7382"; transcript_id "sraer114_gene_7382_tx_61"; exon_id "2_198171255_198172320_+"; exonnum "8"; txlen "1762";
2	sraer114_ss	exon	198171255	198172320	0.00865436423025297	+	.	gene_id "sraer114_gene_7382"; transcript_id "sraer114_gene_7382_tx_63"; exon_id "2_198171255_198172320_+"; exonnum "6"; txlen "1697";
2	sraer114_ss	exon	198171255	198172320	0.00795865884630231	+	.	gene_id "sraer114_gene_7382"; transcript_id "sraer114_gene_7382_tx_64"; exon_id "2_198171255_198172320_+"; exonnum "8"; txlen "1748";
2	sraer114_ss	exon	198171255	198172320	0.006971746814391	+	.	gene_id "sraer114_gene_7382"; transcript_id "sraer114_gene_7382_tx_66"; exon_id "2_198171255_198172320_+"; exonnum "8"; txlen "1943";
2	sraer114_ss	exon	198171255	198172320	0.00385676349467986	+	.	gene_id "sraer114_gene_7382"; transcript_id "sraer114_gene_7382_tx_67"; exon_id "2_198171255_198172320_+"; exonnum "11"; txlen "2107";
2	sraer114_ss	exon	198171255	198172320	0.00185900080689001	+	.	gene_id "sraer114_gene_7382"; transcript_id "sraer114_gene_7382_tx_68"; exon_id "2_198171255_198172320_+"; exonnum "11"; txlen "2108";
2	sraer114_ss	exon	198171255	198172320	0.0577130312085561	+	.	gene_id "sraer114_gene_7382"; transcript_id "sraer114_gene_7382_tx_8"; exon_id "2_198171255_198172320_+"; exonnum "9"; txlen "2065";
2	sraer114_ss	exon	198171255	198172320	0.0564902856103238	+	.	gene_id "sraer114_gene_7382"; transcript_id "sraer114_gene_7382_tx_9"; exon_id "2_198171255_198172320_+"; exonnum "7"; txlen "1880";
2	ensembl	exon	198177039	198177112	0	+	.	gene_id "ENSRNOG00000090856"; gene_version "1"; transcript_id "ENSRNOT00000149630"; transcript_version "1"; exon_number "1"; gene_source "ensembl"; gene_biotype "lncRNA"; transcript_source "ensembl"; transcript_biotype "lncRNA"; exon_id "ENSRNOE00000815102"; exon_version "1"; tag "Ensembl_canonical";
2	ensembl	gene	198177039	198179497	0	+	.	gene_id "ENSRNOG00000090856"; gene_version "1"; gene_source "ensembl"; gene_biotype "lncRNA";
2	ensembl	transcript	198177039	198179497	0	+	.	gene_id "ENSRNOG00000090856"; gene_version "1"; transcript_id "ENSRNOT00000149630"; transcript_version "1"; gene_source "ensembl"; gene_biotype "lncRNA"; transcript_source "ensembl"; transcript_biotype "lncRNA"; tag "Ensembl_canonical";
2	ensembl	exon	198177507	198177681	0	+	.	gene_id "ENSRNOG00000090856"; gene_version "1"; transcript_id "ENSRNOT00000149630"; transcript_version "1"; exon_number "2"; gene_source "ensembl"; gene_biotype "lncRNA"; transcript_source "ensembl"; transcript_biotype "lncRNA"; exon_id "ENSRNOE00000744605"; exon_version "1"; tag "Ensembl_canonical";
2	ensembl	exon	198178144	198178511	0	+	.	gene_id "ENSRNOG00000090856"; gene_version "1"; transcript_id "ENSRNOT00000149630"; transcript_version "1"; exon_number "3"; gene_source "ensembl"; gene_biotype "lncRNA"; transcript_source "ensembl"; transcript_biotype "lncRNA"; exon_id "ENSRNOE00000786117"; exon_version "1"; tag "Ensembl_canonical";
2	ensembl	exon	198178189	198178220	0	+	.	gene_id "ENSRNOG00000090856"; gene_version "1"; transcript_id "ENSRNOT00000126718"; transcript_version "1"; exon_number "1"; gene_source "ensembl"; gene_biotype "lncRNA"; transcript_source "ensembl"; transcript_biotype "lncRNA"; exon_id "ENSRNOE00000708478"; exon_version "1";
2	ensembl	transcript	198178189	198178741	0	+	.	gene_id "ENSRNOG00000090856"; gene_version "1"; transcript_id "ENSRNOT00000126718"; transcript_version "1"; gene_source "ensembl"; gene_biotype "lncRNA"; transcript_source "ensembl"; transcript_biotype "lncRNA";
2	ensembl	exon	198178317	198178511	0	+	.	gene_id "ENSRNOG00000090856"; gene_version "1"; transcript_id "ENSRNOT00000126718"; transcript_version "1"; exon_number "2"; gene_source "ensembl"; gene_biotype "lncRNA"; transcript_source "ensembl"; transcript_biotype "lncRNA"; exon_id "ENSRNOE00000747435"; exon_version "1";
2	ensembl	exon	198178657	198178741	0	+	.	gene_id "ENSRNOG00000090856"; gene_version "1"; transcript_id "ENSRNOT00000126718"; transcript_version "1"; exon_number "3"; gene_source "ensembl"; gene_biotype "lncRNA"; transcript_source "ensembl"; transcript_biotype "lncRNA"; exon_id "ENSRNOE00000816632"; exon_version "1";
2	ensembl	exon	198178657	198178844	0	+	.	gene_id "ENSRNOG00000090856"; gene_version "1"; transcript_id "ENSRNOT00000149630"; transcript_version "1"; exon_number "4"; gene_source "ensembl"; gene_biotype "lncRNA"; transcript_source "ensembl"; transcript_biotype "lncRNA"; exon_id "ENSRNOE00000703839"; exon_version "1"; tag "Ensembl_canonical";
2	ensembl	exon	198179407	198179497	0	+	.	gene_id "ENSRNOG00000090856"; gene_version "1"; transcript_id "ENSRNOT00000149630"; transcript_version "1"; exon_number "5"; gene_source "ensembl"; gene_biotype "lncRNA"; transcript_source "ensembl"; transcript_biotype "lncRNA"; exon_id "ENSRNOE00000770104"; exon_version "1"; tag "Ensembl_canonical";
2	ensembl	five_prime_utr	198200486	198200596	0	+	.	gene_id "ENSRNOG00000048209"; gene_version "3"; transcript_id "ENSRNOT00000074806"; transcript_version "3"; gene_name "Eps8l3"; gene_source "ensembl"; gene_biotype "protein_coding"; transcript_name "Eps8l3-201"; transcript_source "ensembl"; transcript_biotype "protein_coding"; tag "Ensembl_canonical";
2	ensembl	exon	198200486	198200636	0	+	.	gene_id "ENSRNOG00000048209"; gene_version "3"; transcript_id "ENSRNOT00000074806"; transcript_version "3"; exon_number "1"; gene_name "Eps8l3"; gene_source "ensembl"; gene_biotype "protein_coding"; transcript_name "Eps8l3-201"; transcript_source "ensembl"; transcript_biotype "protein_coding"; exon_id "ENSRNOE00000772319"; exon_version "1"; tag "Ensembl_canonical";
2	ensembl	gene	198200486	198216255	0	+	.	gene_id "ENSRNOG00000048209"; gene_version "3"; gene_name "Eps8l3"; gene_source "ensembl"; gene_biotype "protein_coding";
2	ensembl	transcript	198200486	198216255	0	+	.	gene_id "ENSRNOG00000048209"; gene_version "3"; transcript_id "ENSRNOT00000074806"; transcript_version "3"; gene_name "Eps8l3"; gene_source "ensembl"; gene_biotype "protein_coding"; transcript_name "Eps8l3-201"; transcript_source "ensembl"; transcript_biotype "protein_coding"; tag "Ensembl_canonical";
2	ensembl	start_codon	198200597	198200599	0	+	0	gene_id "ENSRNOG00000048209"; gene_version "3"; transcript_id "ENSRNOT00000074806"; transcript_version "3"; exon_number "1"; gene_name "Eps8l3"; gene_source "ensembl"; gene_biotype "protein_coding"; transcript_name "Eps8l3-201"; transcript_source "ensembl"; transcript_biotype "protein_coding"; tag "Ensembl_canonical";
2	ensembl	CDS	198200597	198200636	0	+	0	gene_id "ENSRNOG00000048209"; gene_version "3"; transcript_id "ENSRNOT00000074806"; transcript_version "3"; exon_number "1"; gene_name "Eps8l3"; gene_source "ensembl"; gene_biotype "protein_coding"; transcript_name "Eps8l3-201"; transcript_source "ensembl"; transcript_biotype "protein_coding"; protein_id "ENSRNOP00000063989"; protein_version "2"; tag "Ensembl_canonical";
2	ensembl	exon	198202862	198202999	0	+	.	gene_id "ENSRNOG00000048209"; gene_version "3"; transcript_id "ENSRNOT00000081818"; transcript_version "3"; exon_number "1"; gene_name "Eps8l3"; gene_source "ensembl"; gene_biotype "protein_coding"; transcript_name "Eps8l3-202"; transcript_source "ensembl"; transcript_biotype "protein_coding"; exon_id "ENSRNOE00000468585"; exon_version "1";
2	ensembl	five_prime_utr	198202862	198202999	0	+	.	gene_id "ENSRNOG00000048209"; gene_version "3"; transcript_id "ENSRNOT00000081818"; transcript_version "3"; gene_name "Eps8l3"; gene_source "ensembl"; gene_biotype "protein_coding"; transcript_name "Eps8l3-202"; transcript_source "ensembl"; transcript_biotype "protein_coding";
2	ensembl	transcript	198202862	198215277	0	+	.	gene_id "ENSRNOG00000048209"; gene_version "3"; transcript_id "ENSRNOT00000081818"; transcript_version "3"; gene_name "Eps8l3"; gene_source "ensembl"; gene_biotype "protein_coding"; transcript_name "Eps8l3-202"; transcript_source "ensembl"; transcript_biotype "protein_coding";
2	ensembl	exon	198202878	198202999	0	+	.	gene_id "ENSRNOG00000048209"; gene_version "3"; transcript_id "ENSRNOT00000074806"; transcript_version "3"; exon_number "2"; gene_name "Eps8l3"; gene_source "ensembl"; gene_biotype "protein_coding"; transcript_name "Eps8l3-201"; transcript_source "ensembl"; transcript_biotype "protein_coding"; exon_id "ENSRNOE00000737070"; exon_version "1"; tag "Ensembl_canonical";
2	ensembl	CDS	198202878	198202999	0	+	2	gene_id "ENSRNOG00000048209"; gene_version "3"; transcript_id "ENSRNOT00000074806"; transcript_version "3"; exon_number "2"; gene_name "Eps8l3"; gene_source "ensembl"; gene_biotype "protein_coding"; transcript_name "Eps8l3-201"; transcript_source "ensembl"; transcript_biotype "protein_coding"; protein_id "ENSRNOP00000063989"; protein_version "2"; tag "Ensembl_canonical";
2	sraer114_mid	exon	198203104	198203188	0.0385570319825322	+	.	gene_id "ENSRNOG00000048209"; transcript_id "ENSRNOG00000048209_tx_2"; exon_id "2_198203104_198203188_+"; exonnum "1"; txlen "2664";
2	ensembl	five_prime_utr	198204841	198204864	0	+	.	gene_id "ENSRNOG00000048209"; gene_version "3"; transcript_id "ENSRNOT00000081818"; transcript_version "3"; gene_name "Eps8l3"; gene_source "ensembl"; gene_biotype "protein_coding"; transcript_name "Eps8l3-202"; transcript_source "ensembl"; transcript_biotype "protein_coding";
2	ensembl	exon	198204841	198204895	0	+	.	gene_id "ENSRNOG00000048209"; gene_version "3"; transcript_id "ENSRNOT00000081818"; transcript_version "3"; exon_number "2"; gene_name "Eps8l3"; gene_source "ensembl"; gene_biotype "protein_coding"; transcript_name "Eps8l3-202"; transcript_source "ensembl"; transcript_biotype "protein_coding"; exon_id "ENSRNOE00000745246"; exon_version "1";
2	ensembl	exon	198204841	198204895	0	+	.	gene_id "ENSRNOG00000048209"; gene_version "3"; transcript_id "ENSRNOT00000074806"; transcript_version "3"; exon_number "3"; gene_name "Eps8l3"; gene_source "ensembl"; gene_biotype "protein_coding"; transcript_name "Eps8l3-201"; transcript_source "ensembl"; transcript_biotype "protein_coding"; exon_id "ENSRNOE00000703908"; exon_version "1"; tag "Ensembl_canonical";
2	ensembl	CDS	198204841	198204895	0	+	0	gene_id "ENSRNOG00000048209"; gene_version "3"; transcript_id "ENSRNOT00000074806"; transcript_version "3"; exon_number "3"; gene_name "Eps8l3"; gene_source "ensembl"; gene_biotype "protein_coding"; transcript_name "Eps8l3-201"; transcript_source "ensembl"; transcript_biotype "protein_coding"; protein_id "ENSRNOP00000063989"; protein_version "2"; tag "Ensembl_canonical";
2	ENSEMBL114_rn	exon	198204841	198204895	0.0385570319825322	+	.	gene_id "ENSRNOG00000048209"; transcript_id "ENSRNOG00000048209_tx_2"; exon_id "2_198204841_198204895_+"; exonnum "2"; txlen "2664";
2	ensembl	start_codon	198204865	198204867	0	+	0	gene_id "ENSRNOG00000048209"; gene_version "3"; transcript_id "ENSRNOT00000081818"; transcript_version "3"; exon_number "2"; gene_name "Eps8l3"; gene_source "ensembl"; gene_biotype "protein_coding"; transcript_name "Eps8l3-202"; transcript_source "ensembl"; transcript_biotype "protein_coding";
2	ensembl	CDS	198204865	198204895	0	+	0	gene_id "ENSRNOG00000048209"; gene_version "3"; transcript_id "ENSRNOT00000081818"; transcript_version "3"; exon_number "2"; gene_name "Eps8l3"; gene_source "ensembl"; gene_biotype "protein_coding"; transcript_name "Eps8l3-202"; transcript_source "ensembl"; transcript_biotype "protein_coding"; protein_id "ENSRNOP00000070566"; protein_version "3";
2	ensembl	exon	198205035	198205099	0	+	.	gene_id "ENSRNOG00000048209"; gene_version "3"; transcript_id "ENSRNOT00000081818"; transcript_version "3"; exon_number "3"; gene_name "Eps8l3"; gene_source "ensembl"; gene_biotype "protein_coding"; transcript_name "Eps8l3-202"; transcript_source "ensembl"; transcript_biotype "protein_coding"; exon_id "ENSRNOE00000496423"; exon_version "1";
2	ensembl	CDS	198205035	198205099	0	+	2	gene_id "ENSRNOG00000048209"; gene_version "3"; transcript_id "ENSRNOT00000081818"; transcript_version "3"; exon_number "3"; gene_name "Eps8l3"; gene_source "ensembl"; gene_biotype "protein_coding"; transcript_name "Eps8l3-202"; transcript_source "ensembl"; transcript_biotype "protein_coding"; protein_id "ENSRNOP00000070566"; protein_version "3";
2	ensembl	exon	198205035	198205099	0	+	.	gene_id "ENSRNOG00000048209"; gene_version "3"; transcript_id "ENSRNOT00000074806"; transcript_version "3"; exon_number "4"; gene_name "Eps8l3"; gene_source "ensembl"; gene_biotype "protein_coding"; transcript_name "Eps8l3-201"; transcript_source "ensembl"; transcript_biotype "protein_coding"; exon_id "ENSRNOE00000496423"; exon_version "1"; tag "Ensembl_canonical";
2	ensembl	CDS	198205035	198205099	0	+	2	gene_id "ENSRNOG00000048209"; gene_version "3"; transcript_id "ENSRNOT00000074806"; transcript_version "3"; exon_number "4"; gene_name "Eps8l3"; gene_source "ensembl"; gene_biotype "protein_coding"; transcript_name "Eps8l3-201"; transcript_source "ensembl"; transcript_biotype "protein_coding"; protein_id "ENSRNOP00000063989"; protein_version "2"; tag "Ensembl_canonical";
2	ENSEMBL114_rn	exon	198205035	198205099	0.0385570319825322	+	.	gene_id "ENSRNOG00000048209"; transcript_id "ENSRNOG00000048209_tx_2"; exon_id "2_198205035_198205099_+"; exonnum "3"; txlen "2664";
2	ensembl	exon	198206530	198206688	0	+	.	gene_id "ENSRNOG00000048209"; gene_version "3"; transcript_id "ENSRNOT00000081818"; transcript_version "3"; exon_number "4"; gene_name "Eps8l3"; gene_source "ensembl"; gene_biotype "protein_coding"; transcript_name "Eps8l3-202"; transcript_source "ensembl"; transcript_biotype "protein_coding"; exon_id "ENSRNOE00000472399"; exon_version "1";
2	ensembl	CDS	198206530	198206688	0	+	0	gene_id "ENSRNOG00000048209"; gene_version "3"; transcript_id "ENSRNOT00000081818"; transcript_version "3"; exon_number "4"; gene_name "Eps8l3"; gene_source "ensembl"; gene_biotype "protein_coding"; transcript_name "Eps8l3-202"; transcript_source "ensembl"; transcript_biotype "protein_coding"; protein_id "ENSRNOP00000070566"; protein_version "3";
2	ensembl	exon	198206530	198206688	0	+	.	gene_id "ENSRNOG00000048209"; gene_version "3"; transcript_id "ENSRNOT00000074806"; transcript_version "3"; exon_number "5"; gene_name "Eps8l3"; gene_source "ensembl"; gene_biotype "protein_coding"; transcript_name "Eps8l3-201"; transcript_source "ensembl"; transcript_biotype "protein_coding"; exon_id "ENSRNOE00000472399"; exon_version "1"; tag "Ensembl_canonical";
2	ensembl	CDS	198206530	198206688	0	+	0	gene_id "ENSRNOG00000048209"; gene_version "3"; transcript_id "ENSRNOT00000074806"; transcript_version "3"; exon_number "5"; gene_name "Eps8l3"; gene_source "ensembl"; gene_biotype "protein_coding"; transcript_name "Eps8l3-201"; transcript_source "ensembl"; transcript_biotype "protein_coding"; protein_id "ENSRNOP00000063989"; protein_version "2"; tag "Ensembl_canonical";
2	ENSEMBL114_rn	exon	198206530	198206688	0.0385570319825322	+	.	gene_id "ENSRNOG00000048209"; transcript_id "ENSRNOG00000048209_tx_2"; exon_id "2_198206530_198206688_+"; exonnum "4"; txlen "2664";
2	ensembl	exon	198206948	198207097	0	+	.	gene_id "ENSRNOG00000048209"; gene_version "3"; transcript_id "ENSRNOT00000081818"; transcript_version "3"; exon_number "5"; gene_name "Eps8l3"; gene_source "ensembl"; gene_biotype "protein_coding"; transcript_name "Eps8l3-202"; transcript_source "ensembl"; transcript_biotype "protein_coding"; exon_id "ENSRNOE00000486480"; exon_version "1";
2	ensembl	CDS	198206948	198207097	0	+	0	gene_id "ENSRNOG00000048209"; gene_version "3"; transcript_id "ENSRNOT00000081818"; transcript_version "3"; exon_number "5"; gene_name "Eps8l3"; gene_source "ensembl"; gene_biotype "protein_coding"; transcript_name "Eps8l3-202"; transcript_source "ensembl"; transcript_biotype "protein_coding"; protein_id "ENSRNOP00000070566"; protein_version "3";
2	ensembl	exon	198206948	198207097	0	+	.	gene_id "ENSRNOG00000048209"; gene_version "3"; transcript_id "ENSRNOT00000074806"; transcript_version "3"; exon_number "6"; gene_name "Eps8l3"; gene_source "ensembl"; gene_biotype "protein_coding"; transcript_name "Eps8l3-201"; transcript_source "ensembl"; transcript_biotype "protein_coding"; exon_id "ENSRNOE00000486480"; exon_version "1"; tag "Ensembl_canonical";
2	ensembl	CDS	198206948	198207097	0	+	0	gene_id "ENSRNOG00000048209"; gene_version "3"; transcript_id "ENSRNOT00000074806"; transcript_version "3"; exon_number "6"; gene_name "Eps8l3"; gene_source "ensembl"; gene_biotype "protein_coding"; transcript_name "Eps8l3-201"; transcript_source "ensembl"; transcript_biotype "protein_coding"; protein_id "ENSRNOP00000063989"; protein_version "2"; tag "Ensembl_canonical";
2	ENSEMBL114_rn	exon	198206948	198207097	0.0385570319825322	+	.	gene_id "ENSRNOG00000048209"; transcript_id "ENSRNOG00000048209_tx_2"; exon_id "2_198206948_198207097_+"; exonnum "5"; txlen "2664";
2	ensembl	exon	198207268	198207323	0	+	.	gene_id "ENSRNOG00000048209"; gene_version "3"; transcript_id "ENSRNOT00000081818"; transcript_version "3"; exon_number "6"; gene_name "Eps8l3"; gene_source "ensembl"; gene_biotype "protein_coding"; transcript_name "Eps8l3-202"; transcript_source "ensembl"; transcript_biotype "protein_coding"; exon_id "ENSRNOE00000482473"; exon_version "1";
2	ensembl	CDS	198207268	198207323	0	+	0	gene_id "ENSRNOG00000048209"; gene_version "3"; transcript_id "ENSRNOT00000081818"; transcript_version "3"; exon_number "6"; gene_name "Eps8l3"; gene_source "ensembl"; gene_biotype "protein_coding"; transcript_name "Eps8l3-202"; transcript_source "ensembl"; transcript_biotype "protein_coding"; protein_id "ENSRNOP00000070566"; protein_version "3";
2	ensembl	exon	198207268	198207323	0	+	.	gene_id "ENSRNOG00000048209"; gene_version "3"; transcript_id "ENSRNOT00000074806"; transcript_version "3"; exon_number "7"; gene_name "Eps8l3"; gene_source "ensembl"; gene_biotype "protein_coding"; transcript_name "Eps8l3-201"; transcript_source "ensembl"; transcript_biotype "protein_coding"; exon_id "ENSRNOE00000482473"; exon_version "1"; tag "Ensembl_canonical";
2	ensembl	CDS	198207268	198207323	0	+	0	gene_id "ENSRNOG00000048209"; gene_version "3"; transcript_id "ENSRNOT00000074806"; transcript_version "3"; exon_number "7"; gene_name "Eps8l3"; gene_source "ensembl"; gene_biotype "protein_coding"; transcript_name "Eps8l3-201"; transcript_source "ensembl"; transcript_biotype "protein_coding"; protein_id "ENSRNOP00000063989"; protein_version "2"; tag "Ensembl_canonical";
2	ENSEMBL114_rn	exon	198207268	198207323	0.0385570319825322	+	.	gene_id "ENSRNOG00000048209"; transcript_id "ENSRNOG00000048209_tx_2"; exon_id "2_198207268_198207323_+"; exonnum "6"; txlen "2664";
2	ensembl	exon	198207763	198207920	0	+	.	gene_id "ENSRNOG00000048209"; gene_version "3"; transcript_id "ENSRNOT00000081818"; transcript_version "3"; exon_number "7"; gene_name "Eps8l3"; gene_source "ensembl"; gene_biotype "protein_coding"; transcript_name "Eps8l3-202"; transcript_source "ensembl"; transcript_biotype "protein_coding"; exon_id "ENSRNOE00000469956"; exon_version "1";
2	ensembl	CDS	198207763	198207920	0	+	1	gene_id "ENSRNOG00000048209"; gene_version "3"; transcript_id "ENSRNOT00000081818"; transcript_version "3"; exon_number "7"; gene_name "Eps8l3"; gene_source "ensembl"; gene_biotype "protein_coding"; transcript_name "Eps8l3-202"; transcript_source "ensembl"; transcript_biotype "protein_coding"; protein_id "ENSRNOP00000070566"; protein_version "3";
2	ensembl	exon	198207763	198207920	0	+	.	gene_id "ENSRNOG00000048209"; gene_version "3"; transcript_id "ENSRNOT00000074806"; transcript_version "3"; exon_number "8"; gene_name "Eps8l3"; gene_source "ensembl"; gene_biotype "protein_coding"; transcript_name "Eps8l3-201"; transcript_source "ensembl"; transcript_biotype "protein_coding"; exon_id "ENSRNOE00000469956"; exon_version "1"; tag "Ensembl_canonical";
2	ensembl	CDS	198207763	198207920	0	+	1	gene_id "ENSRNOG00000048209"; gene_version "3"; transcript_id "ENSRNOT00000074806"; transcript_version "3"; exon_number "8"; gene_name "Eps8l3"; gene_source "ensembl"; gene_biotype "protein_coding"; transcript_name "Eps8l3-201"; transcript_source "ensembl"; transcript_biotype "protein_coding"; protein_id "ENSRNOP00000063989"; protein_version "2"; tag "Ensembl_canonical";
2	ENSEMBL114_rn	exon	198207763	198207920	0.0385570319825322	+	.	gene_id "ENSRNOG00000048209"; transcript_id "ENSRNOG00000048209_tx_2"; exon_id "2_198207763_198207920_+"; exonnum "7"; txlen "2664";
2	ensembl	exon	198208008	198208126	0	+	.	gene_id "ENSRNOG00000048209"; gene_version "3"; transcript_id "ENSRNOT00000081818"; transcript_version "3"; exon_number "8"; gene_name "Eps8l3"; gene_source "ensembl"; gene_biotype "protein_coding"; transcript_name "Eps8l3-202"; transcript_source "ensembl"; transcript_biotype "protein_coding"; exon_id "ENSRNOE00000480166"; exon_version "1";
2	ensembl	CDS	198208008	198208126	0	+	2	gene_id "ENSRNOG00000048209"; gene_version "3"; transcript_id "ENSRNOT00000081818"; transcript_version "3"; exon_number "8"; gene_name "Eps8l3"; gene_source "ensembl"; gene_biotype "protein_coding"; transcript_name "Eps8l3-202"; transcript_source "ensembl"; transcript_biotype "protein_coding"; protein_id "ENSRNOP00000070566"; protein_version "3";
2	ensembl	exon	198208008	198208126	0	+	.	gene_id "ENSRNOG00000048209"; gene_version "3"; transcript_id "ENSRNOT00000074806"; transcript_version "3"; exon_number "9"; gene_name "Eps8l3"; gene_source "ensembl"; gene_biotype "protein_coding"; transcript_name "Eps8l3-201"; transcript_source "ensembl"; transcript_biotype "protein_coding"; exon_id "ENSRNOE00000480166"; exon_version "1"; tag "Ensembl_canonical";
2	ensembl	CDS	198208008	198208126	0	+	2	gene_id "ENSRNOG00000048209"; gene_version "3"; transcript_id "ENSRNOT00000074806"; transcript_version "3"; exon_number "9"; gene_name "Eps8l3"; gene_source "ensembl"; gene_biotype "protein_coding"; transcript_name "Eps8l3-201"; transcript_source "ensembl"; transcript_biotype "protein_coding"; protein_id "ENSRNOP00000063989"; protein_version "2"; tag "Ensembl_canonical";
2	ENSEMBL114_rn	exon	198208008	198208126	0.0385570319825322	+	.	gene_id "ENSRNOG00000048209"; transcript_id "ENSRNOG00000048209_tx_2"; exon_id "2_198208008_198208126_+"; exonnum "8"; txlen "2664";
2	ensembl	exon	198208284	198208393	0	+	.	gene_id "ENSRNOG00000048209"; gene_version "3"; transcript_id "ENSRNOT00000081818"; transcript_version "3"; exon_number "9"; gene_name "Eps8l3"; gene_source "ensembl"; gene_biotype "protein_coding"; transcript_name "Eps8l3-202"; transcript_source "ensembl"; transcript_biotype "protein_coding"; exon_id "ENSRNOE00000571902"; exon_version "2";
2	ensembl	CDS	198208284	198208393	0	+	0	gene_id "ENSRNOG00000048209"; gene_version "3"; transcript_id "ENSRNOT00000081818"; transcript_version "3"; exon_number "9"; gene_name "Eps8l3"; gene_source "ensembl"; gene_biotype "protein_coding"; transcript_name "Eps8l3-202"; transcript_source "ensembl"; transcript_biotype "protein_coding"; protein_id "ENSRNOP00000070566"; protein_version "3";
2	ensembl	exon	198208284	198208404	0	+	.	gene_id "ENSRNOG00000048209"; gene_version "3"; transcript_id "ENSRNOT00000074806"; transcript_version "3"; exon_number "10"; gene_name "Eps8l3"; gene_source "ensembl"; gene_biotype "protein_coding"; transcript_name "Eps8l3-201"; transcript_source "ensembl"; transcript_biotype "protein_coding"; exon_id "ENSRNOE00000474087"; exon_version "1"; tag "Ensembl_canonical";
2	ensembl	CDS	198208284	198208404	0	+	0	gene_id "ENSRNOG00000048209"; gene_version "3"; transcript_id "ENSRNOT00000074806"; transcript_version "3"; exon_number "10"; gene_name "Eps8l3"; gene_source "ensembl"; gene_biotype "protein_coding"; transcript_name "Eps8l3-201"; transcript_source "ensembl"; transcript_biotype "protein_coding"; protein_id "ENSRNOP00000063989"; protein_version "2"; tag "Ensembl_canonical";
2	ENSEMBL114_rn	exon	198208284	198208404	0.0385570319825322	+	.	gene_id "ENSRNOG00000048209"; transcript_id "ENSRNOG00000048209_tx_2"; exon_id "2_198208284_198208404_+"; exonnum "9"; txlen "2664";
2	ensembl	exon	198208436	198208454	0	+	.	gene_id "ENSRNOG00000048209"; gene_version "3"; transcript_id "ENSRNOT00000081818"; transcript_version "3"; exon_number "10"; gene_name "Eps8l3"; gene_source "ensembl"; gene_biotype "protein_coding"; transcript_name "Eps8l3-202"; transcript_source "ensembl"; transcript_biotype "protein_coding"; exon_id "ENSRNOE00000685856"; exon_version "1";
2	ensembl	CDS	198208436	198208454	0	+	1	gene_id "ENSRNOG00000048209"; gene_version "3"; transcript_id "ENSRNOT00000081818"; transcript_version "3"; exon_number "10"; gene_name "Eps8l3"; gene_source "ensembl"; gene_biotype "protein_coding"; transcript_name "Eps8l3-202"; transcript_source "ensembl"; transcript_biotype "protein_coding"; protein_id "ENSRNOP00000070566"; protein_version "3";
2	ensembl	exon	198208486	198208547	0	+	.	gene_id "ENSRNOG00000048209"; gene_version "3"; transcript_id "ENSRNOT00000074806"; transcript_version "3"; exon_number "11"; gene_name "Eps8l3"; gene_source "ensembl"; gene_biotype "protein_coding"; transcript_name "Eps8l3-201"; transcript_source "ensembl"; transcript_biotype "protein_coding"; exon_id "ENSRNOE00000493660"; exon_version "1"; tag "Ensembl_canonical";
2	ensembl	CDS	198208486	198208547	0	+	2	gene_id "ENSRNOG00000048209"; gene_version "3"; transcript_id "ENSRNOT00000074806"; transcript_version "3"; exon_number "11"; gene_name "Eps8l3"; gene_source "ensembl"; gene_biotype "protein_coding"; transcript_name "Eps8l3-201"; transcript_source "ensembl"; transcript_biotype "protein_coding"; protein_id "ENSRNOP00000063989"; protein_version "2"; tag "Ensembl_canonical";
2	ENSEMBL114_rn	exon	198208486	198208547	0.0385570319825322	+	.	gene_id "ENSRNOG00000048209"; transcript_id "ENSRNOG00000048209_tx_2"; exon_id "2_198208486_198208547_+"; exonnum "10"; txlen "2664";
2	ensembl	exon	198208488	198208547	0	+	.	gene_id "ENSRNOG00000048209"; gene_version "3"; transcript_id "ENSRNOT00000081818"; transcript_version "3"; exon_number "11"; gene_name "Eps8l3"; gene_source "ensembl"; gene_biotype "protein_coding"; transcript_name "Eps8l3-202"; transcript_source "ensembl"; transcript_biotype "protein_coding"; exon_id "ENSRNOE00000561929"; exon_version "2";
2	ensembl	CDS	198208488	198208547	0	+	0	gene_id "ENSRNOG00000048209"; gene_version "3"; transcript_id "ENSRNOT00000081818"; transcript_version "3"; exon_number "11"; gene_name "Eps8l3"; gene_source "ensembl"; gene_biotype "protein_coding"; transcript_name "Eps8l3-202"; transcript_source "ensembl"; transcript_biotype "protein_coding"; protein_id "ENSRNOP00000070566"; protein_version "3";
2	ensembl	exon	198208758	198208832	0	+	.	gene_id "ENSRNOG00000048209"; gene_version "3"; transcript_id "ENSRNOT00000081818"; transcript_version "3"; exon_number "12"; gene_name "Eps8l3"; gene_source "ensembl"; gene_biotype "protein_coding"; transcript_name "Eps8l3-202"; transcript_source "ensembl"; transcript_biotype "protein_coding"; exon_id "ENSRNOE00000478750"; exon_version "1";
2	ensembl	CDS	198208758	198208832	0	+	0	gene_id "ENSRNOG00000048209"; gene_version "3"; transcript_id "ENSRNOT00000081818"; transcript_version "3"; exon_number "12"; gene_name "Eps8l3"; gene_source "ensembl"; gene_biotype "protein_coding"; transcript_name "Eps8l3-202"; transcript_source "ensembl"; transcript_biotype "protein_coding"; protein_id "ENSRNOP00000070566"; protein_version "3";
2	ensembl	exon	198208758	198208832	0	+	.	gene_id "ENSRNOG00000048209"; gene_version "3"; transcript_id "ENSRNOT00000074806"; transcript_version "3"; exon_number "12"; gene_name "Eps8l3"; gene_source "ensembl"; gene_biotype "protein_coding"; transcript_name "Eps8l3-201"; transcript_source "ensembl"; transcript_biotype "protein_coding"; exon_id "ENSRNOE00000478750"; exon_version "1"; tag "Ensembl_canonical";
2	ensembl	CDS	198208758	198208832	0	+	0	gene_id "ENSRNOG00000048209"; gene_version "3"; transcript_id "ENSRNOT00000074806"; transcript_version "3"; exon_number "12"; gene_name "Eps8l3"; gene_source "ensembl"; gene_biotype "protein_coding"; transcript_name "Eps8l3-201"; transcript_source "ensembl"; transcript_biotype "protein_coding"; protein_id "ENSRNOP00000063989"; protein_version "2"; tag "Ensembl_canonical";
2	ENSEMBL114_rn	exon	198208758	198208832	0.0385570319825322	+	.	gene_id "ENSRNOG00000048209"; transcript_id "ENSRNOG00000048209_tx_2"; exon_id "2_198208758_198208832_+"; exonnum "11"; txlen "2664";
2	ensembl	exon	198209156	198209304	0	+	.	gene_id "ENSRNOG00000048209"; gene_version "3"; transcript_id "ENSRNOT00000081818"; transcript_version "3"; exon_number "13"; gene_name "Eps8l3"; gene_source "ensembl"; gene_biotype "protein_coding"; transcript_name "Eps8l3-202"; transcript_source "ensembl"; transcript_biotype "protein_coding"; exon_id "ENSRNOE00000479598"; exon_version "1";
2	ensembl	CDS	198209156	198209304	0	+	0	gene_id "ENSRNOG00000048209"; gene_version "3"; transcript_id "ENSRNOT00000081818"; transcript_version "3"; exon_number "13"; gene_name "Eps8l3"; gene_source "ensembl"; gene_biotype "protein_coding"; transcript_name "Eps8l3-202"; transcript_source "ensembl"; transcript_biotype "protein_coding"; protein_id "ENSRNOP00000070566"; protein_version "3";
2	ensembl	exon	198209156	198209304	0	+	.	gene_id "ENSRNOG00000048209"; gene_version "3"; transcript_id "ENSRNOT00000074806"; transcript_version "3"; exon_number "13"; gene_name "Eps8l3"; gene_source "ensembl"; gene_biotype "protein_coding"; transcript_name "Eps8l3-201"; transcript_source "ensembl"; transcript_biotype "protein_coding"; exon_id "ENSRNOE00000479598"; exon_version "1"; tag "Ensembl_canonical";
2	ensembl	CDS	198209156	198209304	0	+	0	gene_id "ENSRNOG00000048209"; gene_version "3"; transcript_id "ENSRNOT00000074806"; transcript_version "3"; exon_number "13"; gene_name "Eps8l3"; gene_source "ensembl"; gene_biotype "protein_coding"; transcript_name "Eps8l3-201"; transcript_source "ensembl"; transcript_biotype "protein_coding"; protein_id "ENSRNOP00000063989"; protein_version "2"; tag "Ensembl_canonical";
2	ENSEMBL114_rn	exon	198209156	198209304	0.0385570319825322	+	.	gene_id "ENSRNOG00000048209"; transcript_id "ENSRNOG00000048209_tx_2"; exon_id "2_198209156_198209304_+"; exonnum "12"; txlen "2664";
2	ensembl	exon	198212995	198213076	0	+	.	gene_id "ENSRNOG00000048209"; gene_version "3"; transcript_id "ENSRNOT00000081818"; transcript_version "3"; exon_number "14"; gene_name "Eps8l3"; gene_source "ensembl"; gene_biotype "protein_coding"; transcript_name "Eps8l3-202"; transcript_source "ensembl"; transcript_biotype "protein_coding"; exon_id "ENSRNOE00000491779"; exon_version "1";
2	ensembl	CDS	198212995	198213076	0	+	1	gene_id "ENSRNOG00000048209"; gene_version "3"; transcript_id "ENSRNOT00000081818"; transcript_version "3"; exon_number "14"; gene_name "Eps8l3"; gene_source "ensembl"; gene_biotype "protein_coding"; transcript_name "Eps8l3-202"; transcript_source "ensembl"; transcript_biotype "protein_coding"; protein_id "ENSRNOP00000070566"; protein_version "3";
2	ensembl	exon	198212995	198213076	0	+	.	gene_id "ENSRNOG00000048209"; gene_version "3"; transcript_id "ENSRNOT00000074806"; transcript_version "3"; exon_number "14"; gene_name "Eps8l3"; gene_source "ensembl"; gene_biotype "protein_coding"; transcript_name "Eps8l3-201"; transcript_source "ensembl"; transcript_biotype "protein_coding"; exon_id "ENSRNOE00000491779"; exon_version "1"; tag "Ensembl_canonical";
2	ensembl	CDS	198212995	198213076	0	+	1	gene_id "ENSRNOG00000048209"; gene_version "3"; transcript_id "ENSRNOT00000074806"; transcript_version "3"; exon_number "14"; gene_name "Eps8l3"; gene_source "ensembl"; gene_biotype "protein_coding"; transcript_name "Eps8l3-201"; transcript_source "ensembl"; transcript_biotype "protein_coding"; protein_id "ENSRNOP00000063989"; protein_version "2"; tag "Ensembl_canonical";
2	ENSEMBL114_rn	exon	198212995	198213076	0.0385570319825322	+	.	gene_id "ENSRNOG00000048209"; transcript_id "ENSRNOG00000048209_tx_2"; exon_id "2_198212995_198213076_+"; exonnum "13"; txlen "2664";
2	ensembl	exon	198213292	198213326	0	+	.	gene_id "ENSRNOG00000048209"; gene_version "3"; transcript_id "ENSRNOT00000081818"; transcript_version "3"; exon_number "15"; gene_name "Eps8l3"; gene_source "ensembl"; gene_biotype "protein_coding"; transcript_name "Eps8l3-202"; transcript_source "ensembl"; transcript_biotype "protein_coding"; exon_id "ENSRNOE00000510781"; exon_version "1";
2	ensembl	CDS	198213292	198213326	0	+	0	gene_id "ENSRNOG00000048209"; gene_version "3"; transcript_id "ENSRNOT00000081818"; transcript_version "3"; exon_number "15"; gene_name "Eps8l3"; gene_source "ensembl"; gene_biotype "protein_coding"; transcript_name "Eps8l3-202"; transcript_source "ensembl"; transcript_biotype "protein_coding"; protein_id "ENSRNOP00000070566"; protein_version "3";
2	ensembl	exon	198213292	198213326	0	+	.	gene_id "ENSRNOG00000048209"; gene_version "3"; transcript_id "ENSRNOT00000074806"; transcript_version "3"; exon_number "15"; gene_name "Eps8l3"; gene_source "ensembl"; gene_biotype "protein_coding"; transcript_name "Eps8l3-201"; transcript_source "ensembl"; transcript_biotype "protein_coding"; exon_id "ENSRNOE00000510781"; exon_version "1"; tag "Ensembl_canonical";
2	ensembl	CDS	198213292	198213326	0	+	0	gene_id "ENSRNOG00000048209"; gene_version "3"; transcript_id "ENSRNOT00000074806"; transcript_version "3"; exon_number "15"; gene_name "Eps8l3"; gene_source "ensembl"; gene_biotype "protein_coding"; transcript_name "Eps8l3-201"; transcript_source "ensembl"; transcript_biotype "protein_coding"; protein_id "ENSRNOP00000063989"; protein_version "2"; tag "Ensembl_canonical";
2	ENSEMBL114_rn	exon	198213292	198213326	0.0385570319825322	+	.	gene_id "ENSRNOG00000048209"; transcript_id "ENSRNOG00000048209_tx_2"; exon_id "2_198213292_198213326_+"; exonnum "14"; txlen "2664";
2	ensembl	exon	198213792	198213984	0	+	.	gene_id "ENSRNOG00000048209"; gene_version "3"; transcript_id "ENSRNOT00000081818"; transcript_version "3"; exon_number "16"; gene_name "Eps8l3"; gene_source "ensembl"; gene_biotype "protein_coding"; transcript_name "Eps8l3-202"; transcript_source "ensembl"; transcript_biotype "protein_coding"; exon_id "ENSRNOE00000486484"; exon_version "1";
2	ensembl	CDS	198213792	198213984	0	+	1	gene_id "ENSRNOG00000048209"; gene_version "3"; transcript_id "ENSRNOT00000081818"; transcript_version "3"; exon_number "16"; gene_name "Eps8l3"; gene_source "ensembl"; gene_biotype "protein_coding"; transcript_name "Eps8l3-202"; transcript_source "ensembl"; transcript_biotype "protein_coding"; protein_id "ENSRNOP00000070566"; protein_version "3";
2	ensembl	exon	198213792	198213984	0	+	.	gene_id "ENSRNOG00000048209"; gene_version "3"; transcript_id "ENSRNOT00000074806"; transcript_version "3"; exon_number "16"; gene_name "Eps8l3"; gene_source "ensembl"; gene_biotype "protein_coding"; transcript_name "Eps8l3-201"; transcript_source "ensembl"; transcript_biotype "protein_coding"; exon_id "ENSRNOE00000486484"; exon_version "1"; tag "Ensembl_canonical";
2	ensembl	CDS	198213792	198213984	0	+	1	gene_id "ENSRNOG00000048209"; gene_version "3"; transcript_id "ENSRNOT00000074806"; transcript_version "3"; exon_number "16"; gene_name "Eps8l3"; gene_source "ensembl"; gene_biotype "protein_coding"; transcript_name "Eps8l3-201"; transcript_source "ensembl"; transcript_biotype "protein_coding"; protein_id "ENSRNOP00000063989"; protein_version "2"; tag "Ensembl_canonical";
2	ENSEMBL114_rn	exon	198213792	198213984	0.0385570319825322	+	.	gene_id "ENSRNOG00000048209"; transcript_id "ENSRNOG00000048209_tx_2"; exon_id "2_198213792_198213984_+"; exonnum "15"; txlen "2664";
2	ensembl	exon	198214163	198214291	0	+	.	gene_id "ENSRNOG00000048209"; gene_version "3"; transcript_id "ENSRNOT00000081818"; transcript_version "3"; exon_number "17"; gene_name "Eps8l3"; gene_source "ensembl"; gene_biotype "protein_coding"; transcript_name "Eps8l3-202"; transcript_source "ensembl"; transcript_biotype "protein_coding"; exon_id "ENSRNOE00000503815"; exon_version "1";
2	ensembl	CDS	198214163	198214291	0	+	0	gene_id "ENSRNOG00000048209"; gene_version "3"; transcript_id "ENSRNOT00000081818"; transcript_version "3"; exon_number "17"; gene_name "Eps8l3"; gene_source "ensembl"; gene_biotype "protein_coding"; transcript_name "Eps8l3-202"; transcript_source "ensembl"; transcript_biotype "protein_coding"; protein_id "ENSRNOP00000070566"; protein_version "3";
2	ensembl	exon	198214163	198214291	0	+	.	gene_id "ENSRNOG00000048209"; gene_version "3"; transcript_id "ENSRNOT00000074806"; transcript_version "3"; exon_number "17"; gene_name "Eps8l3"; gene_source "ensembl"; gene_biotype "protein_coding"; transcript_name "Eps8l3-201"; transcript_source "ensembl"; transcript_biotype "protein_coding"; exon_id "ENSRNOE00000503815"; exon_version "1"; tag "Ensembl_canonical";
2	ensembl	CDS	198214163	198214291	0	+	0	gene_id "ENSRNOG00000048209"; gene_version "3"; transcript_id "ENSRNOT00000074806"; transcript_version "3"; exon_number "17"; gene_name "Eps8l3"; gene_source "ensembl"; gene_biotype "protein_coding"; transcript_name "Eps8l3-201"; transcript_source "ensembl"; transcript_biotype "protein_coding"; protein_id "ENSRNOP00000063989"; protein_version "2"; tag "Ensembl_canonical";
2	ENSEMBL114_rn	exon	198214163	198214291	0.0385570319825322	+	.	gene_id "ENSRNOG00000048209"; transcript_id "ENSRNOG00000048209_tx_2"; exon_id "2_198214163_198214291_+"; exonnum "16"; txlen "2664";
2	ensembl	exon	198214592	198214665	0	+	.	gene_id "ENSRNOG00000048209"; gene_version "3"; transcript_id "ENSRNOT00000081818"; transcript_version "3"; exon_number "18"; gene_name "Eps8l3"; gene_source "ensembl"; gene_biotype "protein_coding"; transcript_name "Eps8l3-202"; transcript_source "ensembl"; transcript_biotype "protein_coding"; exon_id "ENSRNOE00000494213"; exon_version "1";
2	ensembl	CDS	198214592	198214665	0	+	0	gene_id "ENSRNOG00000048209"; gene_version "3"; transcript_id "ENSRNOT00000081818"; transcript_version "3"; exon_number "18"; gene_name "Eps8l3"; gene_source "ensembl"; gene_biotype "protein_coding"; transcript_name "Eps8l3-202"; transcript_source "ensembl"; transcript_biotype "protein_coding"; protein_id "ENSRNOP00000070566"; protein_version "3";
2	ensembl	exon	198214592	198214665	0	+	.	gene_id "ENSRNOG00000048209"; gene_version "3"; transcript_id "ENSRNOT00000074806"; transcript_version "3"; exon_number "18"; gene_name "Eps8l3"; gene_source "ensembl"; gene_biotype "protein_coding"; transcript_name "Eps8l3-201"; transcript_source "ensembl"; transcript_biotype "protein_coding"; exon_id "ENSRNOE00000494213"; exon_version "1"; tag "Ensembl_canonical";
2	ensembl	CDS	198214592	198214665	0	+	0	gene_id "ENSRNOG00000048209"; gene_version "3"; transcript_id "ENSRNOT00000074806"; transcript_version "3"; exon_number "18"; gene_name "Eps8l3"; gene_source "ensembl"; gene_biotype "protein_coding"; transcript_name "Eps8l3-201"; transcript_source "ensembl"; transcript_biotype "protein_coding"; protein_id "ENSRNOP00000063989"; protein_version "2"; tag "Ensembl_canonical";
2	ENSEMBL114_rn	exon	198214592	198214665	0.0385570319825322	+	.	gene_id "ENSRNOG00000048209"; transcript_id "ENSRNOG00000048209_tx_2"; exon_id "2_198214592_198214665_+"; exonnum "17"; txlen "2664";
2	ensembl	exon	198215142	198215274	0	+	.	gene_id "ENSRNOG00000048209"; gene_version "3"; transcript_id "ENSRNOT00000074806"; transcript_version "3"; exon_number "19"; gene_name "Eps8l3"; gene_source "ensembl"; gene_biotype "protein_coding"; transcript_name "Eps8l3-201"; transcript_source "ensembl"; transcript_biotype "protein_coding"; exon_id "ENSRNOE00000476961"; exon_version "1"; tag "Ensembl_canonical";
2	ensembl	CDS	198215142	198215274	0	+	1	gene_id "ENSRNOG00000048209"; gene_version "3"; transcript_id "ENSRNOT00000074806"; transcript_version "3"; exon_number "19"; gene_name "Eps8l3"; gene_source "ensembl"; gene_biotype "protein_coding"; transcript_name "Eps8l3-201"; transcript_source "ensembl"; transcript_biotype "protein_coding"; protein_id "ENSRNOP00000063989"; protein_version "2"; tag "Ensembl_canonical";
2	ENSEMBL114_rn	exon	198215142	198215274	0.0385570319825322	+	.	gene_id "ENSRNOG00000048209"; transcript_id "ENSRNOG00000048209_tx_2"; exon_id "2_198215142_198215274_+"; exonnum "18"; txlen "2664";
2	ensembl	exon	198215142	198215277	0	+	.	gene_id "ENSRNOG00000048209"; gene_version "3"; transcript_id "ENSRNOT00000081818"; transcript_version "3"; exon_number "19"; gene_name "Eps8l3"; gene_source "ensembl"; gene_biotype "protein_coding"; transcript_name "Eps8l3-202"; transcript_source "ensembl"; transcript_biotype "protein_coding"; exon_id "ENSRNOE00000722859"; exon_version "1";
2	ensembl	CDS	198215142	198215277	0	+	1	gene_id "ENSRNOG00000048209"; gene_version "3"; transcript_id "ENSRNOT00000081818"; transcript_version "3"; exon_number "19"; gene_name "Eps8l3"; gene_source "ensembl"; gene_biotype "protein_coding"; transcript_name "Eps8l3-202"; transcript_source "ensembl"; transcript_biotype "protein_coding"; protein_id "ENSRNOP00000070566"; protein_version "3";
2	ensembl	CDS	198215492	198215500	0	+	0	gene_id "ENSRNOG00000048209"; gene_version "3"; transcript_id "ENSRNOT00000074806"; transcript_version "3"; exon_number "20"; gene_name "Eps8l3"; gene_source "ensembl"; gene_biotype "protein_coding"; transcript_name "Eps8l3-201"; transcript_source "ensembl"; transcript_biotype "protein_coding"; protein_id "ENSRNOP00000063989"; protein_version "2"; tag "Ensembl_canonical";
2	ensembl	exon	198215492	198216255	0	+	.	gene_id "ENSRNOG00000048209"; gene_version "3"; transcript_id "ENSRNOT00000074806"; transcript_version "3"; exon_number "20"; gene_name "Eps8l3"; gene_source "ensembl"; gene_biotype "protein_coding"; transcript_name "Eps8l3-201"; transcript_source "ensembl"; transcript_biotype "protein_coding"; exon_id "ENSRNOE00000475194"; exon_version "1"; tag "Ensembl_canonical";
2	ENSEMBL114_rn	exon	198215492	198216255	0.0385570319825322	+	.	gene_id "ENSRNOG00000048209"; transcript_id "ENSRNOG00000048209_tx_2"; exon_id "2_198215492_198216255_+"; exonnum "19"; txlen "2664";
2	ensembl	stop_codon	198215501	198215503	0	+	0	gene_id "ENSRNOG00000048209"; gene_version "3"; transcript_id "ENSRNOT00000074806"; transcript_version "3"; exon_number "20"; gene_name "Eps8l3"; gene_source "ensembl"; gene_biotype "protein_coding"; transcript_name "Eps8l3-201"; transcript_source "ensembl"; transcript_biotype "protein_coding"; tag "Ensembl_canonical";
2	ensembl	three_prime_utr	198215504	198216255	0	+	.	gene_id "ENSRNOG00000048209"; gene_version "3"; transcript_id "ENSRNOT00000074806"; transcript_version "3"; gene_name "Eps8l3"; gene_source "ensembl"; gene_biotype "protein_coding"; transcript_name "Eps8l3-201"; transcript_source "ensembl"; transcript_biotype "protein_coding"; tag "Ensembl_canonical";
2	ensembl	five_prime_utr	198219647	198219796	0	+	.	gene_id "ENSRNOG00000049743"; gene_version "5"; transcript_id "ENSRNOT00000072342"; transcript_version "4"; gene_name "Gstm5"; gene_source "ensembl"; gene_biotype "protein_coding"; transcript_name "Gstm5-201"; transcript_source "ensembl"; transcript_biotype "protein_coding"; tag "Ensembl_canonical";
2	ensembl	exon	198219647	198219844	0	+	.	gene_id "ENSRNOG00000049743"; gene_version "5"; transcript_id "ENSRNOT00000072342"; transcript_version "4"; exon_number "1"; gene_name "Gstm5"; gene_source "ensembl"; gene_biotype "protein_coding"; transcript_name "Gstm5-201"; transcript_source "ensembl"; transcript_biotype "protein_coding"; exon_id "ENSRNOE00000567885"; exon_version "3"; tag "Ensembl_canonical";
2	ensembl	gene	198219647	198222731	0	+	.	gene_id "ENSRNOG00000049743"; gene_version "5"; gene_name "Gstm5"; gene_source "ensembl"; gene_biotype "protein_coding";
2	ensembl	transcript	198219647	198222731	0	+	.	gene_id "ENSRNOG00000049743"; gene_version "5"; transcript_id "ENSRNOT00000072342"; transcript_version "4"; gene_name "Gstm5"; gene_source "ensembl"; gene_biotype "protein_coding"; transcript_name "Gstm5-201"; transcript_source "ensembl"; transcript_biotype "protein_coding"; tag "Ensembl_canonical";
2	ensembl	start_codon	198219797	198219799	0	+	0	gene_id "ENSRNOG00000049743"; gene_version "5"; transcript_id "ENSRNOT00000072342"; transcript_version "4"; exon_number "1"; gene_name "Gstm5"; gene_source "ensembl"; gene_biotype "protein_coding"; transcript_name "Gstm5-201"; transcript_source "ensembl"; transcript_biotype "protein_coding"; tag "Ensembl_canonical";
2	ensembl	CDS	198219797	198219844	0	+	0	gene_id "ENSRNOG00000049743"; gene_version "5"; transcript_id "ENSRNOT00000072342"; transcript_version "4"; exon_number "1"; gene_name "Gstm5"; gene_source "ensembl"; gene_biotype "protein_coding"; transcript_name "Gstm5-201"; transcript_source "ensembl"; transcript_biotype "protein_coding"; protein_id "ENSRNOP00000065389"; protein_version "1"; tag "Ensembl_canonical";
2	ensembl	exon	198220140	198220215	0	+	.	gene_id "ENSRNOG00000049743"; gene_version "5"; transcript_id "ENSRNOT00000072342"; transcript_version "4"; exon_number "2"; gene_name "Gstm5"; gene_source "ensembl"; gene_biotype "protein_coding"; transcript_name "Gstm5-201"; transcript_source "ensembl"; transcript_biotype "protein_coding"; exon_id "ENSRNOE00000480060"; exon_version "1"; tag "Ensembl_canonical";
2	ensembl	CDS	198220140	198220215	0	+	0	gene_id "ENSRNOG00000049743"; gene_version "5"; transcript_id "ENSRNOT00000072342"; transcript_version "4"; exon_number "2"; gene_name "Gstm5"; gene_source "ensembl"; gene_biotype "protein_coding"; transcript_name "Gstm5-201"; transcript_source "ensembl"; transcript_biotype "protein_coding"; protein_id "ENSRNOP00000065389"; protein_version "1"; tag "Ensembl_canonical";
2	ensembl	exon	198220499	198220563	0	+	.	gene_id "ENSRNOG00000049743"; gene_version "5"; transcript_id "ENSRNOT00000072342"; transcript_version "4"; exon_number "3"; gene_name "Gstm5"; gene_source "ensembl"; gene_biotype "protein_coding"; transcript_name "Gstm5-201"; transcript_source "ensembl"; transcript_biotype "protein_coding"; exon_id "ENSRNOE00000475891"; exon_version "1"; tag "Ensembl_canonical";
2	ensembl	CDS	198220499	198220563	0	+	2	gene_id "ENSRNOG00000049743"; gene_version "5"; transcript_id "ENSRNOT00000072342"; transcript_version "4"; exon_number "3"; gene_name "Gstm5"; gene_source "ensembl"; gene_biotype "protein_coding"; transcript_name "Gstm5-201"; transcript_source "ensembl"; transcript_biotype "protein_coding"; protein_id "ENSRNOP00000065389"; protein_version "1"; tag "Ensembl_canonical";
2	ensembl	exon	198221168	198221249	0	+	.	gene_id "ENSRNOG00000049743"; gene_version "5"; transcript_id "ENSRNOT00000072342"; transcript_version "4"; exon_number "4"; gene_name "Gstm5"; gene_source "ensembl"; gene_biotype "protein_coding"; transcript_name "Gstm5-201"; transcript_source "ensembl"; transcript_biotype "protein_coding"; exon_id "ENSRNOE00000465653"; exon_version "1"; tag "Ensembl_canonical";
2	ensembl	CDS	198221168	198221249	0	+	0	gene_id "ENSRNOG00000049743"; gene_version "5"; transcript_id "ENSRNOT00000072342"; transcript_version "4"; exon_number "4"; gene_name "Gstm5"; gene_source "ensembl"; gene_biotype "protein_coding"; transcript_name "Gstm5-201"; transcript_source "ensembl"; transcript_biotype "protein_coding"; protein_id "ENSRNOP00000065389"; protein_version "1"; tag "Ensembl_canonical";
2	ensembl	exon	198221341	198221441	0	+	.	gene_id "ENSRNOG00000049743"; gene_version "5"; transcript_id "ENSRNOT00000072342"; transcript_version "4"; exon_number "5"; gene_name "Gstm5"; gene_source "ensembl"; gene_biotype "protein_coding"; transcript_name "Gstm5-201"; transcript_source "ensembl"; transcript_biotype "protein_coding"; exon_id "ENSRNOE00000485419"; exon_version "1"; tag "Ensembl_canonical";
2	ensembl	CDS	198221341	198221441	0	+	2	gene_id "ENSRNOG00000049743"; gene_version "5"; transcript_id "ENSRNOT00000072342"; transcript_version "4"; exon_number "5"; gene_name "Gstm5"; gene_source "ensembl"; gene_biotype "protein_coding"; transcript_name "Gstm5-201"; transcript_source "ensembl"; transcript_biotype "protein_coding"; protein_id "ENSRNOP00000065389"; protein_version "1"; tag "Ensembl_canonical";
2	ensembl	exon	198221867	198221962	0	+	.	gene_id "ENSRNOG00000049743"; gene_version "5"; transcript_id "ENSRNOT00000072342"; transcript_version "4"; exon_number "6"; gene_name "Gstm5"; gene_source "ensembl"; gene_biotype "protein_coding"; transcript_name "Gstm5-201"; transcript_source "ensembl"; transcript_biotype "protein_coding"; exon_id "ENSRNOE00000473367"; exon_version "1"; tag "Ensembl_canonical";
2	ensembl	CDS	198221867	198221962	0	+	0	gene_id "ENSRNOG00000049743"; gene_version "5"; transcript_id "ENSRNOT00000072342"; transcript_version "4"; exon_number "6"; gene_name "Gstm5"; gene_source "ensembl"; gene_biotype "protein_coding"; transcript_name "Gstm5-201"; transcript_source "ensembl"; transcript_biotype "protein_coding"; protein_id "ENSRNOP00000065389"; protein_version "1"; tag "Ensembl_canonical";
2	ensembl	exon	198222132	198222242	0	+	.	gene_id "ENSRNOG00000049743"; gene_version "5"; transcript_id "ENSRNOT00000072342"; transcript_version "4"; exon_number "7"; gene_name "Gstm5"; gene_source "ensembl"; gene_biotype "protein_coding"; transcript_name "Gstm5-201"; transcript_source "ensembl"; transcript_biotype "protein_coding"; exon_id "ENSRNOE00000475360"; exon_version "1"; tag "Ensembl_canonical";
2	ensembl	CDS	198222132	198222242	0	+	0	gene_id "ENSRNOG00000049743"; gene_version "5"; transcript_id "ENSRNOT00000072342"; transcript_version "4"; exon_number "7"; gene_name "Gstm5"; gene_source "ensembl"; gene_biotype "protein_coding"; transcript_name "Gstm5-201"; transcript_source "ensembl"; transcript_biotype "protein_coding"; protein_id "ENSRNOP00000065389"; protein_version "1"; tag "Ensembl_canonical";
2	ensembl	CDS	198222494	198222589	0	+	0	gene_id "ENSRNOG00000049743"; gene_version "5"; transcript_id "ENSRNOT00000072342"; transcript_version "4"; exon_number "8"; gene_name "Gstm5"; gene_source "ensembl"; gene_biotype "protein_coding"; transcript_name "Gstm5-201"; transcript_source "ensembl"; transcript_biotype "protein_coding"; protein_id "ENSRNOP00000065389"; protein_version "1"; tag "Ensembl_canonical";
2	ensembl	exon	198222494	198222731	0	+	.	gene_id "ENSRNOG00000049743"; gene_version "5"; transcript_id "ENSRNOT00000072342"; transcript_version "4"; exon_number "8"; gene_name "Gstm5"; gene_source "ensembl"; gene_biotype "protein_coding"; transcript_name "Gstm5-201"; transcript_source "ensembl"; transcript_biotype "protein_coding"; exon_id "ENSRNOE00000480145"; exon_version "4"; tag "Ensembl_canonical";
2	ensembl	stop_codon	198222590	198222592	0	+	0	gene_id "ENSRNOG00000049743"; gene_version "5"; transcript_id "ENSRNOT00000072342"; transcript_version "4"; exon_number "8"; gene_name "Gstm5"; gene_source "ensembl"; gene_biotype "protein_coding"; transcript_name "Gstm5-201"; transcript_source "ensembl"; transcript_biotype "protein_coding"; tag "Ensembl_canonical";
2	ensembl	three_prime_utr	198222593	198222731	0	+	.	gene_id "ENSRNOG00000049743"; gene_version "5"; transcript_id "ENSRNOT00000072342"; transcript_version "4"; gene_name "Gstm5"; gene_source "ensembl"; gene_biotype "protein_coding"; transcript_name "Gstm5-201"; transcript_source "ensembl"; transcript_biotype "protein_coding"; tag "Ensembl_canonical";
2	sraer114_es	exon	198242289	198242389	0.0164651674004353	+	.	gene_id "sraer114_gene_10757"; transcript_id "sraer114_gene_10757_tx_18"; exon_id "2_198242289_198242389_+"; exonnum "1"; txlen "2040";
2	sraer114_es	exon	198242289	198242389	0.0164651674004353	+	.	gene_id "sraer114_gene_10757"; transcript_id "sraer114_gene_10757_tx_19"; exon_id "2_198242289_198242389_+"; exonnum "1"; txlen "2135";
2	sraer114_es	exon	198242289	198242389	0.0164651674004353	+	.	gene_id "sraer114_gene_10757"; transcript_id "sraer114_gene_10757_tx_20"; exon_id "2_198242289_198242389_+"; exonnum "1"; txlen "1778";
2	sraer114_es	exon	198242289	198242389	0.0164651674004353	+	.	gene_id "sraer114_gene_10757"; transcript_id "sraer114_gene_10757_tx_21"; exon_id "2_198242289_198242389_+"; exonnum "1"; txlen "1873";
2	sraer114_es	exon	198242289	198242389	0.0148416914302185	+	.	gene_id "sraer114_gene_10757"; transcript_id "sraer114_gene_10757_tx_22"; exon_id "2_198242289_198242389_+"; exonnum "1"; txlen "640";
2	sraer114_es	exon	198242289	198242389	0.0138755112626964	+	.	gene_id "sraer114_gene_10757"; transcript_id "sraer114_gene_10757_tx_23"; exon_id "2_198242289_198242389_+"; exonnum "1"; txlen "1476";
2	sraer114_es	exon	198242289	198242389	0.0138755112626964	+	.	gene_id "sraer114_gene_10757"; transcript_id "sraer114_gene_10757_tx_24"; exon_id "2_198242289_198242389_+"; exonnum "1"; txlen "1571";
2	sraer114_es	exon	198242289	198242389	0.0138755112626964	+	.	gene_id "sraer114_gene_10757"; transcript_id "sraer114_gene_10757_tx_25"; exon_id "2_198242289_198242389_+"; exonnum "1"; txlen "1214";
2	sraer114_es	exon	198242289	198242389	0.0138755112626964	+	.	gene_id "sraer114_gene_10757"; transcript_id "sraer114_gene_10757_tx_26"; exon_id "2_198242289_198242389_+"; exonnum "1"; txlen "1309";
2	sraer114_es	exon	198242402	198242455	0.0134739218139053	+	.	gene_id "sraer114_gene_10757"; transcript_id "sraer114_gene_10757_tx_27"; exon_id "2_198242402_198242455_+"; exonnum "1"; txlen "1524";
2	sraer114_es	exon	198242402	198242455	0.0134739218139053	+	.	gene_id "sraer114_gene_10757"; transcript_id "sraer114_gene_10757_tx_28"; exon_id "2_198242402_198242455_+"; exonnum "1"; txlen "1262";
2	sraer114_es	exon	198242402	198242455	0.0114659745699498	+	.	gene_id "sraer114_gene_10757"; transcript_id "sraer114_gene_10757_tx_29"; exon_id "2_198242402_198242455_+"; exonnum "1"; txlen "1429";
2	sraer114_es	exon	198242402	198242455	0.0114659745699498	+	.	gene_id "sraer114_gene_10757"; transcript_id "sraer114_gene_10757_tx_30"; exon_id "2_198242402_198242455_+"; exonnum "1"; txlen "1167";
2	sraer114_es	exon	198242402	198242455	0.0112445045661509	+	.	gene_id "sraer114_gene_10757"; transcript_id "sraer114_gene_10757_tx_31"; exon_id "2_198242402_198242455_+"; exonnum "1"; txlen "2088";
2	sraer114_es	exon	198242402	198242455	0.0112445045661509	+	.	gene_id "sraer114_gene_10757"; transcript_id "sraer114_gene_10757_tx_32"; exon_id "2_198242402_198242455_+"; exonnum "1"; txlen "1826";
2	sraer114_es	exon	198242402	198242455	0.00923655732219542	+	.	gene_id "sraer114_gene_10757"; transcript_id "sraer114_gene_10757_tx_34"; exon_id "2_198242402_198242455_+"; exonnum "1"; txlen "1993";
2	sraer114_es	exon	198242402	198242455	0.00923655732219542	+	.	gene_id "sraer114_gene_10757"; transcript_id "sraer114_gene_10757_tx_35"; exon_id "2_198242402_198242455_+"; exonnum "1"; txlen "1731";
2	sraer114_mid	exon	198246633	198246727	0.0164651674004353	+	.	gene_id "sraer114_gene_10757"; transcript_id "sraer114_gene_10757_tx_19"; exon_id "2_198246633_198246727_+"; exonnum "2"; txlen "2135";
2	sraer114_mid	exon	198246633	198246727	0.0164651674004353	+	.	gene_id "sraer114_gene_10757"; transcript_id "sraer114_gene_10757_tx_21"; exon_id "2_198246633_198246727_+"; exonnum "2"; txlen "1873";
2	sraer114_mid	exon	198246633	198246727	0.0138755112626964	+	.	gene_id "sraer114_gene_10757"; transcript_id "sraer114_gene_10757_tx_24"; exon_id "2_198246633_198246727_+"; exonnum "2"; txlen "1571";
2	sraer114_mid	exon	198246633	198246727	0.0138755112626964	+	.	gene_id "sraer114_gene_10757"; transcript_id "sraer114_gene_10757_tx_26"; exon_id "2_198246633_198246727_+"; exonnum "2"; txlen "1309";
2	sraer114_mid	exon	198246633	198246727	0.0134739218139053	+	.	gene_id "sraer114_gene_10757"; transcript_id "sraer114_gene_10757_tx_27"; exon_id "2_198246633_198246727_+"; exonnum "2"; txlen "1524";
2	sraer114_mid	exon	198246633	198246727	0.0134739218139053	+	.	gene_id "sraer114_gene_10757"; transcript_id "sraer114_gene_10757_tx_28"; exon_id "2_198246633_198246727_+"; exonnum "2"; txlen "1262";
2	sraer114_mid	exon	198246633	198246727	0.0112445045661509	+	.	gene_id "sraer114_gene_10757"; transcript_id "sraer114_gene_10757_tx_31"; exon_id "2_198246633_198246727_+"; exonnum "2"; txlen "2088";
2	sraer114_mid	exon	198246633	198246727	0.0112445045661509	+	.	gene_id "sraer114_gene_10757"; transcript_id "sraer114_gene_10757_tx_32"; exon_id "2_198246633_198246727_+"; exonnum "2"; txlen "1826";
2	sraer114_mid	exon	198246858	198246997	0.0164651674004353	+	.	gene_id "sraer114_gene_10757"; transcript_id "sraer114_gene_10757_tx_18"; exon_id "2_198246858_198246997_+"; exonnum "2"; txlen "2040";
2	sraer114_mid	exon	198246858	198246997	0.0164651674004353	+	.	gene_id "sraer114_gene_10757"; transcript_id "sraer114_gene_10757_tx_19"; exon_id "2_198246858_198246997_+"; exonnum "3"; txlen "2135";
2	sraer114_mid	exon	198246858	198246997	0.0164651674004353	+	.	gene_id "sraer114_gene_10757"; transcript_id "sraer114_gene_10757_tx_20"; exon_id "2_198246858_198246997_+"; exonnum "2"; txlen "1778";
2	sraer114_mid	exon	198246858	198246997	0.0164651674004353	+	.	gene_id "sraer114_gene_10757"; transcript_id "sraer114_gene_10757_tx_21"; exon_id "2_198246858_198246997_+"; exonnum "3"; txlen "1873";
2	sraer114_mid	exon	198246858	198246997	0.0148416914302185	+	.	gene_id "sraer114_gene_10757"; transcript_id "sraer114_gene_10757_tx_22"; exon_id "2_198246858_198246997_+"; exonnum "2"; txlen "640";
2	sraer114_mid	exon	198246858	198246997	0.0138755112626964	+	.	gene_id "sraer114_gene_10757"; transcript_id "sraer114_gene_10757_tx_23"; exon_id "2_198246858_198246997_+"; exonnum "2"; txlen "1476";
2	sraer114_mid	exon	198246858	198246997	0.0138755112626964	+	.	gene_id "sraer114_gene_10757"; transcript_id "sraer114_gene_10757_tx_24"; exon_id "2_198246858_198246997_+"; exonnum "3"; txlen "1571";
2	sraer114_mid	exon	198246858	198246997	0.0138755112626964	+	.	gene_id "sraer114_gene_10757"; transcript_id "sraer114_gene_10757_tx_25"; exon_id "2_198246858_198246997_+"; exonnum "2"; txlen "1214";
2	sraer114_mid	exon	198246858	198246997	0.0138755112626964	+	.	gene_id "sraer114_gene_10757"; transcript_id "sraer114_gene_10757_tx_26"; exon_id "2_198246858_198246997_+"; exonnum "3"; txlen "1309";
2	sraer114_mid	exon	198246858	198246997	0.0134739218139053	+	.	gene_id "sraer114_gene_10757"; transcript_id "sraer114_gene_10757_tx_27"; exon_id "2_198246858_198246997_+"; exonnum "3"; txlen "1524";
2	sraer114_mid	exon	198246858	198246997	0.0134739218139053	+	.	gene_id "sraer114_gene_10757"; transcript_id "sraer114_gene_10757_tx_28"; exon_id "2_198246858_198246997_+"; exonnum "3"; txlen "1262";
2	sraer114_mid	exon	198246858	198246997	0.0114659745699498	+	.	gene_id "sraer114_gene_10757"; transcript_id "sraer114_gene_10757_tx_29"; exon_id "2_198246858_198246997_+"; exonnum "2"; txlen "1429";
2	sraer114_mid	exon	198246858	198246997	0.0114659745699498	+	.	gene_id "sraer114_gene_10757"; transcript_id "sraer114_gene_10757_tx_30"; exon_id "2_198246858_198246997_+"; exonnum "2"; txlen "1167";
2	sraer114_mid	exon	198246858	198246997	0.0112445045661509	+	.	gene_id "sraer114_gene_10757"; transcript_id "sraer114_gene_10757_tx_31"; exon_id "2_198246858_198246997_+"; exonnum "3"; txlen "2088";
2	sraer114_mid	exon	198246858	198246997	0.0112445045661509	+	.	gene_id "sraer114_gene_10757"; transcript_id "sraer114_gene_10757_tx_32"; exon_id "2_198246858_198246997_+"; exonnum "3"; txlen "1826";
2	sraer114_mid	exon	198246858	198246997	0.00923655732219542	+	.	gene_id "sraer114_gene_10757"; transcript_id "sraer114_gene_10757_tx_34"; exon_id "2_198246858_198246997_+"; exonnum "2"; txlen "1993";
2	sraer114_mid	exon	198246858	198246997	0.00923655732219542	+	.	gene_id "sraer114_gene_10757"; transcript_id "sraer114_gene_10757_tx_35"; exon_id "2_198246858_198246997_+"; exonnum "2"; txlen "1731";
2	sraer114_mid	exon	198251330	198251591	0.0164651674004353	+	.	gene_id "sraer114_gene_10757"; transcript_id "sraer114_gene_10757_tx_18"; exon_id "2_198251330_198251591_+"; exonnum "3"; txlen "2040";
2	sraer114_mid	exon	198251330	198251591	0.0164651674004353	+	.	gene_id "sraer114_gene_10757"; transcript_id "sraer114_gene_10757_tx_19"; exon_id "2_198251330_198251591_+"; exonnum "4"; txlen "2135";
2	sraer114_mid	exon	198251330	198251591	0.0148416914302185	+	.	gene_id "sraer114_gene_10757"; transcript_id "sraer114_gene_10757_tx_22"; exon_id "2_198251330_198251591_+"; exonnum "3"; txlen "640";
2	sraer114_mid	exon	198251330	198251591	0.0138755112626964	+	.	gene_id "sraer114_gene_10757"; transcript_id "sraer114_gene_10757_tx_23"; exon_id "2_198251330_198251591_+"; exonnum "3"; txlen "1476";
2	sraer114_mid	exon	198251330	198251591	0.0138755112626964	+	.	gene_id "sraer114_gene_10757"; transcript_id "sraer114_gene_10757_tx_24"; exon_id "2_198251330_198251591_+"; exonnum "4"; txlen "1571";
2	sraer114_mid	exon	198251330	198251591	0.0134739218139053	+	.	gene_id "sraer114_gene_10757"; transcript_id "sraer114_gene_10757_tx_27"; exon_id "2_198251330_198251591_+"; exonnum "4"; txlen "1524";
2	sraer114_mid	exon	198251330	198251591	0.0114659745699498	+	.	gene_id "sraer114_gene_10757"; transcript_id "sraer114_gene_10757_tx_29"; exon_id "2_198251330_198251591_+"; exonnum "3"; txlen "1429";
2	sraer114_mid	exon	198251330	198251591	0.0112445045661509	+	.	gene_id "sraer114_gene_10757"; transcript_id "sraer114_gene_10757_tx_31"; exon_id "2_198251330_198251591_+"; exonnum "4"; txlen "2088";
2	sraer114_mid	exon	198251330	198251591	0.00923655732219542	+	.	gene_id "sraer114_gene_10757"; transcript_id "sraer114_gene_10757_tx_34"; exon_id "2_198251330_198251591_+"; exonnum "3"; txlen "1993";
2	sraer114_mid	exon	198254379	198254439	0.0164651674004353	+	.	gene_id "sraer114_gene_10757"; transcript_id "sraer114_gene_10757_tx_18"; exon_id "2_198254379_198254439_+"; exonnum "4"; txlen "2040";
2	sraer114_mid	exon	198254379	198254439	0.0164651674004353	+	.	gene_id "sraer114_gene_10757"; transcript_id "sraer114_gene_10757_tx_19"; exon_id "2_198254379_198254439_+"; exonnum "5"; txlen "2135";
2	sraer114_mid	exon	198254379	198254439	0.0164651674004353	+	.	gene_id "sraer114_gene_10757"; transcript_id "sraer114_gene_10757_tx_20"; exon_id "2_198254379_198254439_+"; exonnum "3"; txlen "1778";
2	sraer114_mid	exon	198254379	198254439	0.0164651674004353	+	.	gene_id "sraer114_gene_10757"; transcript_id "sraer114_gene_10757_tx_21"; exon_id "2_198254379_198254439_+"; exonnum "4"; txlen "1873";
2	sraer114_mid	exon	198254379	198254439	0.0148416914302185	+	.	gene_id "sraer114_gene_10757"; transcript_id "sraer114_gene_10757_tx_22"; exon_id "2_198254379_198254439_+"; exonnum "4"; txlen "640";
2	sraer114_mid	exon	198254379	198254439	0.0138755112626964	+	.	gene_id "sraer114_gene_10757"; transcript_id "sraer114_gene_10757_tx_23"; exon_id "2_198254379_198254439_+"; exonnum "4"; txlen "1476";
2	sraer114_mid	exon	198254379	198254439	0.0138755112626964	+	.	gene_id "sraer114_gene_10757"; transcript_id "sraer114_gene_10757_tx_24"; exon_id "2_198254379_198254439_+"; exonnum "5"; txlen "1571";
2	sraer114_mid	exon	198254379	198254439	0.0138755112626964	+	.	gene_id "sraer114_gene_10757"; transcript_id "sraer114_gene_10757_tx_25"; exon_id "2_198254379_198254439_+"; exonnum "3"; txlen "1214";
2	sraer114_mid	exon	198254379	198254439	0.0138755112626964	+	.	gene_id "sraer114_gene_10757"; transcript_id "sraer114_gene_10757_tx_26"; exon_id "2_198254379_198254439_+"; exonnum "4"; txlen "1309";
2	sraer114_mid	exon	198254379	198254439	0.0134739218139053	+	.	gene_id "sraer114_gene_10757"; transcript_id "sraer114_gene_10757_tx_27"; exon_id "2_198254379_198254439_+"; exonnum "5"; txlen "1524";
2	sraer114_mid	exon	198254379	198254439	0.0134739218139053	+	.	gene_id "sraer114_gene_10757"; transcript_id "sraer114_gene_10757_tx_28"; exon_id "2_198254379_198254439_+"; exonnum "4"; txlen "1262";
2	sraer114_mid	exon	198254379	198254439	0.0114659745699498	+	.	gene_id "sraer114_gene_10757"; transcript_id "sraer114_gene_10757_tx_29"; exon_id "2_198254379_198254439_+"; exonnum "4"; txlen "1429";
2	sraer114_mid	exon	198254379	198254439	0.0114659745699498	+	.	gene_id "sraer114_gene_10757"; transcript_id "sraer114_gene_10757_tx_30"; exon_id "2_198254379_198254439_+"; exonnum "3"; txlen "1167";
2	sraer114_mid	exon	198254379	198254439	0.0112445045661509	+	.	gene_id "sraer114_gene_10757"; transcript_id "sraer114_gene_10757_tx_31"; exon_id "2_198254379_198254439_+"; exonnum "5"; txlen "2088";
2	sraer114_mid	exon	198254379	198254439	0.0112445045661509	+	.	gene_id "sraer114_gene_10757"; transcript_id "sraer114_gene_10757_tx_32"; exon_id "2_198254379_198254439_+"; exonnum "4"; txlen "1826";
2	sraer114_mid	exon	198254379	198254439	0.00923655732219542	+	.	gene_id "sraer114_gene_10757"; transcript_id "sraer114_gene_10757_tx_34"; exon_id "2_198254379_198254439_+"; exonnum "4"; txlen "1993";
2	sraer114_mid	exon	198254379	198254439	0.00923655732219542	+	.	gene_id "sraer114_gene_10757"; transcript_id "sraer114_gene_10757_tx_35"; exon_id "2_198254379_198254439_+"; exonnum "3"; txlen "1731";
2	sraer114_es	exon	198255218	198255271	0.0173175512495641	+	.	gene_id "sraer114_gene_10757"; transcript_id "sraer114_gene_10757_tx_10"; exon_id "2_198255218_198255271_+"; exonnum "1"; txlen "1287";
2	sraer114_es	exon	198255218	198255271	0.0173175512495641	+	.	gene_id "sraer114_gene_10757"; transcript_id "sraer114_gene_10757_tx_11"; exon_id "2_198255218_198255271_+"; exonnum "1"; txlen "1450";
2	sraer114_es	exon	198255218	198255271	0.0173175512495641	+	.	gene_id "sraer114_gene_10757"; transcript_id "sraer114_gene_10757_tx_12"; exon_id "2_198255218_198255271_+"; exonnum "1"; txlen "1384";
2	sraer114_es	exon	198255218	198255271	0.0173175512495641	+	.	gene_id "sraer114_gene_10757"; transcript_id "sraer114_gene_10757_tx_13"; exon_id "2_198255218_198255271_+"; exonnum "1"; txlen "2142";
2	sraer114_es	exon	198255218	198255271	0.0173175512495641	+	.	gene_id "sraer114_gene_10757"; transcript_id "sraer114_gene_10757_tx_14"; exon_id "2_198255218_198255271_+"; exonnum "1"; txlen "1945";
2	sraer114_es	exon	198255218	198255271	0.0173175512495641	+	.	gene_id "sraer114_gene_10757"; transcript_id "sraer114_gene_10757_tx_15"; exon_id "2_198255218_198255271_+"; exonnum "1"; txlen "1221";
2	sraer114_es	exon	198255218	198255271	0.0173175512495641	+	.	gene_id "sraer114_gene_10757"; transcript_id "sraer114_gene_10757_tx_16"; exon_id "2_198255218_198255271_+"; exonnum "1"; txlen "1979";
2	sraer114_es	exon	198255218	198255271	0.0173175512495641	+	.	gene_id "sraer114_gene_10757"; transcript_id "sraer114_gene_10757_tx_17"; exon_id "2_198255218_198255271_+"; exonnum "1"; txlen "1782";
2	sraer114_es	exon	198255218	198255271	0.0173175512495641	+	.	gene_id "sraer114_gene_10757"; transcript_id "sraer114_gene_10757_tx_3"; exon_id "2_198255218_198255271_+"; exonnum "1"; txlen "1278";
2	sraer114_es	exon	198255218	198255271	0.0173175512495641	+	.	gene_id "sraer114_gene_10757"; transcript_id "sraer114_gene_10757_tx_4"; exon_id "2_198255218_198255271_+"; exonnum "1"; txlen "1344";
2	sraer114_es	exon	198255218	198255271	0.0173175512495641	+	.	gene_id "sraer114_gene_10757"; transcript_id "sraer114_gene_10757_tx_5"; exon_id "2_198255218_198255271_+"; exonnum "1"; txlen "2036";
2	sraer114_es	exon	198255218	198255271	0.0173175512495641	+	.	gene_id "sraer114_gene_10757"; transcript_id "sraer114_gene_10757_tx_6"; exon_id "2_198255218_198255271_+"; exonnum "1"; txlen "1839";
2	sraer114_es	exon	198255218	198255271	0.0173175512495641	+	.	gene_id "sraer114_gene_10757"; transcript_id "sraer114_gene_10757_tx_7"; exon_id "2_198255218_198255271_+"; exonnum "1"; txlen "1729";
2	sraer114_es	exon	198255218	198255271	0.0173175512495641	+	.	gene_id "sraer114_gene_10757"; transcript_id "sraer114_gene_10757_tx_8"; exon_id "2_198255218_198255271_+"; exonnum "1"; txlen "1835";
2	sraer114_es	exon	198255218	198255271	0.0173175512495641	+	.	gene_id "sraer114_gene_10757"; transcript_id "sraer114_gene_10757_tx_9"; exon_id "2_198255218_198255271_+"; exonnum "1"; txlen "1672";
2	sraer114_mid	exon	198255909	198256472	0.0173175512495641	+	.	gene_id "sraer114_gene_10757"; transcript_id "sraer114_gene_10757_tx_10"; exon_id "2_198255909_198256472_+"; exonnum "2"; txlen "1287";
2	sraer114_mid	exon	198255909	198256472	0.0173175512495641	+	.	gene_id "sraer114_gene_10757"; transcript_id "sraer114_gene_10757_tx_11"; exon_id "2_198255909_198256472_+"; exonnum "2"; txlen "1450";
2	sraer114_mid	exon	198255909	198256472	0.0173175512495641	+	.	gene_id "sraer114_gene_10757"; transcript_id "sraer114_gene_10757_tx_12"; exon_id "2_198255909_198256472_+"; exonnum "2"; txlen "1384";
2	sraer114_mid	exon	198255909	198256472	0.0173175512495641	+	.	gene_id "sraer114_gene_10757"; transcript_id "sraer114_gene_10757_tx_13"; exon_id "2_198255909_198256472_+"; exonnum "2"; txlen "2142";
2	sraer114_mid	exon	198255909	198256472	0.0173175512495641	+	.	gene_id "sraer114_gene_10757"; transcript_id "sraer114_gene_10757_tx_14"; exon_id "2_198255909_198256472_+"; exonnum "2"; txlen "1945";
2	sraer114_mid	exon	198255909	198256472	0.0173175512495641	+	.	gene_id "sraer114_gene_10757"; transcript_id "sraer114_gene_10757_tx_15"; exon_id "2_198255909_198256472_+"; exonnum "2"; txlen "1221";
2	sraer114_mid	exon	198255909	198256472	0.0173175512495641	+	.	gene_id "sraer114_gene_10757"; transcript_id "sraer114_gene_10757_tx_16"; exon_id "2_198255909_198256472_+"; exonnum "2"; txlen "1979";
2	sraer114_mid	exon	198255909	198256472	0.0173175512495641	+	.	gene_id "sraer114_gene_10757"; transcript_id "sraer114_gene_10757_tx_17"; exon_id "2_198255909_198256472_+"; exonnum "2"; txlen "1782";
2	sraer114_mid	exon	198255909	198256472	0.0164651674004353	+	.	gene_id "sraer114_gene_10757"; transcript_id "sraer114_gene_10757_tx_18"; exon_id "2_198255909_198256472_+"; exonnum "5"; txlen "2040";
2	sraer114_mid	exon	198255909	198256472	0.0164651674004353	+	.	gene_id "sraer114_gene_10757"; transcript_id "sraer114_gene_10757_tx_19"; exon_id "2_198255909_198256472_+"; exonnum "6"; txlen "2135";
2	sraer114_mid	exon	198255909	198256472	0.0164651674004353	+	.	gene_id "sraer114_gene_10757"; transcript_id "sraer114_gene_10757_tx_20"; exon_id "2_198255909_198256472_+"; exonnum "4"; txlen "1778";
2	sraer114_mid	exon	198255909	198256472	0.0164651674004353	+	.	gene_id "sraer114_gene_10757"; transcript_id "sraer114_gene_10757_tx_21"; exon_id "2_198255909_198256472_+"; exonnum "5"; txlen "1873";
2	sraer114_mid	exon	198255909	198256472	0.0173175512495641	+	.	gene_id "sraer114_gene_10757"; transcript_id "sraer114_gene_10757_tx_3"; exon_id "2_198255909_198256472_+"; exonnum "2"; txlen "1278";
2	sraer114_mid	exon	198255909	198256472	0.0112445045661509	+	.	gene_id "sraer114_gene_10757"; transcript_id "sraer114_gene_10757_tx_31"; exon_id "2_198255909_198256472_+"; exonnum "6"; txlen "2088";
2	sraer114_mid	exon	198255909	198256472	0.0112445045661509	+	.	gene_id "sraer114_gene_10757"; transcript_id "sraer114_gene_10757_tx_32"; exon_id "2_198255909_198256472_+"; exonnum "5"; txlen "1826";
2	sraer114_mid	exon	198255909	198256472	0.00923655732219542	+	.	gene_id "sraer114_gene_10757"; transcript_id "sraer114_gene_10757_tx_34"; exon_id "2_198255909_198256472_+"; exonnum "5"; txlen "1993";
2	sraer114_mid	exon	198255909	198256472	0.00923655732219542	+	.	gene_id "sraer114_gene_10757"; transcript_id "sraer114_gene_10757_tx_35"; exon_id "2_198255909_198256472_+"; exonnum "4"; txlen "1731";
2	sraer114_mid	exon	198255909	198256472	0.0173175512495641	+	.	gene_id "sraer114_gene_10757"; transcript_id "sraer114_gene_10757_tx_4"; exon_id "2_198255909_198256472_+"; exonnum "2"; txlen "1344";
2	sraer114_mid	exon	198255909	198256472	0.0173175512495641	+	.	gene_id "sraer114_gene_10757"; transcript_id "sraer114_gene_10757_tx_5"; exon_id "2_198255909_198256472_+"; exonnum "2"; txlen "2036";
2	sraer114_mid	exon	198255909	198256472	0.0173175512495641	+	.	gene_id "sraer114_gene_10757"; transcript_id "sraer114_gene_10757_tx_6"; exon_id "2_198255909_198256472_+"; exonnum "2"; txlen "1839";
2	sraer114_mid	exon	198255909	198256472	0.0173175512495641	+	.	gene_id "sraer114_gene_10757"; transcript_id "sraer114_gene_10757_tx_7"; exon_id "2_198255909_198256472_+"; exonnum "2"; txlen "1729";
2	sraer114_mid	exon	198255909	198256472	0.0173175512495641	+	.	gene_id "sraer114_gene_10757"; transcript_id "sraer114_gene_10757_tx_8"; exon_id "2_198255909_198256472_+"; exonnum "2"; txlen "1835";
2	sraer114_mid	exon	198255909	198256472	0.0173175512495641	+	.	gene_id "sraer114_gene_10757"; transcript_id "sraer114_gene_10757_tx_9"; exon_id "2_198255909_198256472_+"; exonnum "2"; txlen "1672";
2	sraer114_mid	exon	198256979	198257099	0.0173175512495641	+	.	gene_id "sraer114_gene_10757"; transcript_id "sraer114_gene_10757_tx_10"; exon_id "2_198256979_198257099_+"; exonnum "3"; txlen "1287";
2	sraer114_mid	exon	198256979	198257099	0.0173175512495641	+	.	gene_id "sraer114_gene_10757"; transcript_id "sraer114_gene_10757_tx_11"; exon_id "2_198256979_198257099_+"; exonnum "3"; txlen "1450";
2	sraer114_mid	exon	198256979	198257099	0.0173175512495641	+	.	gene_id "sraer114_gene_10757"; transcript_id "sraer114_gene_10757_tx_12"; exon_id "2_198256979_198257099_+"; exonnum "3"; txlen "1384";
2	sraer114_mid	exon	198256979	198257099	0.0173175512495641	+	.	gene_id "sraer114_gene_10757"; transcript_id "sraer114_gene_10757_tx_13"; exon_id "2_198256979_198257099_+"; exonnum "3"; txlen "2142";
2	sraer114_mid	exon	198256979	198257099	0.0173175512495641	+	.	gene_id "sraer114_gene_10757"; transcript_id "sraer114_gene_10757_tx_14"; exon_id "2_198256979_198257099_+"; exonnum "3"; txlen "1945";
2	sraer114_mid	exon	198256979	198257099	0.0173175512495641	+	.	gene_id "sraer114_gene_10757"; transcript_id "sraer114_gene_10757_tx_15"; exon_id "2_198256979_198257099_+"; exonnum "3"; txlen "1221";
2	sraer114_mid	exon	198256979	198257099	0.0173175512495641	+	.	gene_id "sraer114_gene_10757"; transcript_id "sraer114_gene_10757_tx_16"; exon_id "2_198256979_198257099_+"; exonnum "3"; txlen "1979";
2	sraer114_mid	exon	198256979	198257099	0.0173175512495641	+	.	gene_id "sraer114_gene_10757"; transcript_id "sraer114_gene_10757_tx_17"; exon_id "2_198256979_198257099_+"; exonnum "3"; txlen "1782";
2	sraer114_mid	exon	198256979	198257099	0.0164651674004353	+	.	gene_id "sraer114_gene_10757"; transcript_id "sraer114_gene_10757_tx_18"; exon_id "2_198256979_198257099_+"; exonnum "6"; txlen "2040";
2	sraer114_mid	exon	198256979	198257099	0.0164651674004353	+	.	gene_id "sraer114_gene_10757"; transcript_id "sraer114_gene_10757_tx_19"; exon_id "2_198256979_198257099_+"; exonnum "7"; txlen "2135";
2	sraer114_mid	exon	198256979	198257099	0.0164651674004353	+	.	gene_id "sraer114_gene_10757"; transcript_id "sraer114_gene_10757_tx_20"; exon_id "2_198256979_198257099_+"; exonnum "5"; txlen "1778";
2	sraer114_mid	exon	198256979	198257099	0.0164651674004353	+	.	gene_id "sraer114_gene_10757"; transcript_id "sraer114_gene_10757_tx_21"; exon_id "2_198256979_198257099_+"; exonnum "6"; txlen "1873";
2	sraer114_mid	exon	198256979	198257099	0.0138755112626964	+	.	gene_id "sraer114_gene_10757"; transcript_id "sraer114_gene_10757_tx_23"; exon_id "2_198256979_198257099_+"; exonnum "5"; txlen "1476";
2	sraer114_mid	exon	198256979	198257099	0.0138755112626964	+	.	gene_id "sraer114_gene_10757"; transcript_id "sraer114_gene_10757_tx_24"; exon_id "2_198256979_198257099_+"; exonnum "6"; txlen "1571";
2	sraer114_mid	exon	198256979	198257099	0.0138755112626964	+	.	gene_id "sraer114_gene_10757"; transcript_id "sraer114_gene_10757_tx_25"; exon_id "2_198256979_198257099_+"; exonnum "4"; txlen "1214";
2	sraer114_mid	exon	198256979	198257099	0.0138755112626964	+	.	gene_id "sraer114_gene_10757"; transcript_id "sraer114_gene_10757_tx_26"; exon_id "2_198256979_198257099_+"; exonnum "5"; txlen "1309";
2	sraer114_mid	exon	198256979	198257099	0.0134739218139053	+	.	gene_id "sraer114_gene_10757"; transcript_id "sraer114_gene_10757_tx_27"; exon_id "2_198256979_198257099_+"; exonnum "6"; txlen "1524";
2	sraer114_mid	exon	198256979	198257099	0.0134739218139053	+	.	gene_id "sraer114_gene_10757"; transcript_id "sraer114_gene_10757_tx_28"; exon_id "2_198256979_198257099_+"; exonnum "5"; txlen "1262";
2	sraer114_mid	exon	198256979	198257099	0.0114659745699498	+	.	gene_id "sraer114_gene_10757"; transcript_id "sraer114_gene_10757_tx_29"; exon_id "2_198256979_198257099_+"; exonnum "5"; txlen "1429";
2	sraer114_mid	exon	198256979	198257099	0.0173175512495641	+	.	gene_id "sraer114_gene_10757"; transcript_id "sraer114_gene_10757_tx_3"; exon_id "2_198256979_198257099_+"; exonnum "3"; txlen "1278";
2	sraer114_mid	exon	198256979	198257099	0.0114659745699498	+	.	gene_id "sraer114_gene_10757"; transcript_id "sraer114_gene_10757_tx_30"; exon_id "2_198256979_198257099_+"; exonnum "4"; txlen "1167";
2	sraer114_mid	exon	198256979	198257099	0.0112445045661509	+	.	gene_id "sraer114_gene_10757"; transcript_id "sraer114_gene_10757_tx_31"; exon_id "2_198256979_198257099_+"; exonnum "7"; txlen "2088";
2	sraer114_mid	exon	198256979	198257099	0.0112445045661509	+	.	gene_id "sraer114_gene_10757"; transcript_id "sraer114_gene_10757_tx_32"; exon_id "2_198256979_198257099_+"; exonnum "6"; txlen "1826";
2	sraer114_mid	exon	198256979	198257099	0.00923655732219542	+	.	gene_id "sraer114_gene_10757"; transcript_id "sraer114_gene_10757_tx_34"; exon_id "2_198256979_198257099_+"; exonnum "6"; txlen "1993";
2	sraer114_mid	exon	198256979	198257099	0.00923655732219542	+	.	gene_id "sraer114_gene_10757"; transcript_id "sraer114_gene_10757_tx_35"; exon_id "2_198256979_198257099_+"; exonnum "5"; txlen "1731";
2	sraer114_mid	exon	198256979	198257099	0.0173175512495641	+	.	gene_id "sraer114_gene_10757"; transcript_id "sraer114_gene_10757_tx_4"; exon_id "2_198256979_198257099_+"; exonnum "3"; txlen "1344";
2	sraer114_mid	exon	198256979	198257099	0.0173175512495641	+	.	gene_id "sraer114_gene_10757"; transcript_id "sraer114_gene_10757_tx_5"; exon_id "2_198256979_198257099_+"; exonnum "3"; txlen "2036";
2	sraer114_mid	exon	198256979	198257099	0.0173175512495641	+	.	gene_id "sraer114_gene_10757"; transcript_id "sraer114_gene_10757_tx_6"; exon_id "2_198256979_198257099_+"; exonnum "3"; txlen "1839";
2	sraer114_mid	exon	198256979	198257099	0.0173175512495641	+	.	gene_id "sraer114_gene_10757"; transcript_id "sraer114_gene_10757_tx_7"; exon_id "2_198256979_198257099_+"; exonnum "3"; txlen "1729";
2	sraer114_mid	exon	198256979	198257099	0.0173175512495641	+	.	gene_id "sraer114_gene_10757"; transcript_id "sraer114_gene_10757_tx_8"; exon_id "2_198256979_198257099_+"; exonnum "3"; txlen "1835";
2	sraer114_mid	exon	198256979	198257099	0.0173175512495641	+	.	gene_id "sraer114_gene_10757"; transcript_id "sraer114_gene_10757_tx_9"; exon_id "2_198256979_198257099_+"; exonnum "3"; txlen "1672";
2	sraer114_mid	exon	198257462	198257624	0.0173175512495641	+	.	gene_id "sraer114_gene_10757"; transcript_id "sraer114_gene_10757_tx_11"; exon_id "2_198257462_198257624_+"; exonnum "4"; txlen "1450";
2	sraer114_mid	exon	198257462	198257624	0.0173175512495641	+	.	gene_id "sraer114_gene_10757"; transcript_id "sraer114_gene_10757_tx_12"; exon_id "2_198257462_198257624_+"; exonnum "4"; txlen "1384";
2	sraer114_mid	exon	198257462	198257624	0.0173175512495641	+	.	gene_id "sraer114_gene_10757"; transcript_id "sraer114_gene_10757_tx_13"; exon_id "2_198257462_198257624_+"; exonnum "4"; txlen "2142";
2	sraer114_mid	exon	198257462	198257624	0.0173175512495641	+	.	gene_id "sraer114_gene_10757"; transcript_id "sraer114_gene_10757_tx_14"; exon_id "2_198257462_198257624_+"; exonnum "4"; txlen "1945";
2	sraer114_mid	exon	198257462	198257624	0.0173175512495641	+	.	gene_id "sraer114_gene_10757"; transcript_id "sraer114_gene_10757_tx_8"; exon_id "2_198257462_198257624_+"; exonnum "4"; txlen "1835";
2	sraer114_mid	exon	198257568	198257624	0.0173175512495641	+	.	gene_id "sraer114_gene_10757"; transcript_id "sraer114_gene_10757_tx_3"; exon_id "2_198257568_198257624_+"; exonnum "4"; txlen "1278";
2	sraer114_mid	exon	198257568	198257624	0.0173175512495641	+	.	gene_id "sraer114_gene_10757"; transcript_id "sraer114_gene_10757_tx_4"; exon_id "2_198257568_198257624_+"; exonnum "4"; txlen "1344";
2	sraer114_mid	exon	198257568	198257624	0.0173175512495641	+	.	gene_id "sraer114_gene_10757"; transcript_id "sraer114_gene_10757_tx_5"; exon_id "2_198257568_198257624_+"; exonnum "4"; txlen "2036";
2	sraer114_mid	exon	198257568	198257624	0.0173175512495641	+	.	gene_id "sraer114_gene_10757"; transcript_id "sraer114_gene_10757_tx_6"; exon_id "2_198257568_198257624_+"; exonnum "4"; txlen "1839";
2	sraer114_mid	exon	198257568	198257624	0.0173175512495641	+	.	gene_id "sraer114_gene_10757"; transcript_id "sraer114_gene_10757_tx_7"; exon_id "2_198257568_198257624_+"; exonnum "4"; txlen "1729";
2	sraer114_mid	exon	198258013	198258218	0.0173175512495641	+	.	gene_id "sraer114_gene_10757"; transcript_id "sraer114_gene_10757_tx_10"; exon_id "2_198258013_198258218_+"; exonnum "4"; txlen "1287";
2	sraer114_mid	exon	198258013	198258218	0.0173175512495641	+	.	gene_id "sraer114_gene_10757"; transcript_id "sraer114_gene_10757_tx_11"; exon_id "2_198258013_198258218_+"; exonnum "5"; txlen "1450";
2	sraer114_mid	exon	198258013	198258218	0.0173175512495641	+	.	gene_id "sraer114_gene_10757"; transcript_id "sraer114_gene_10757_tx_12"; exon_id "2_198258013_198258218_+"; exonnum "5"; txlen "1384";
2	sraer114_mid	exon	198258013	198258218	0.0173175512495641	+	.	gene_id "sraer114_gene_10757"; transcript_id "sraer114_gene_10757_tx_13"; exon_id "2_198258013_198258218_+"; exonnum "5"; txlen "2142";
2	sraer114_mid	exon	198258013	198258218	0.0173175512495641	+	.	gene_id "sraer114_gene_10757"; transcript_id "sraer114_gene_10757_tx_14"; exon_id "2_198258013_198258218_+"; exonnum "5"; txlen "1945";
2	sraer114_mid	exon	198258013	198258218	0.0173175512495641	+	.	gene_id "sraer114_gene_10757"; transcript_id "sraer114_gene_10757_tx_15"; exon_id "2_198258013_198258218_+"; exonnum "4"; txlen "1221";
2	sraer114_mid	exon	198258013	198258218	0.0173175512495641	+	.	gene_id "sraer114_gene_10757"; transcript_id "sraer114_gene_10757_tx_16"; exon_id "2_198258013_198258218_+"; exonnum "4"; txlen "1979";
2	sraer114_mid	exon	198258013	198258218	0.0173175512495641	+	.	gene_id "sraer114_gene_10757"; transcript_id "sraer114_gene_10757_tx_17"; exon_id "2_198258013_198258218_+"; exonnum "4"; txlen "1782";
2	sraer114_mid	exon	198258013	198258218	0.0164651674004353	+	.	gene_id "sraer114_gene_10757"; transcript_id "sraer114_gene_10757_tx_18"; exon_id "2_198258013_198258218_+"; exonnum "7"; txlen "2040";
2	sraer114_mid	exon	198258013	198258218	0.0164651674004353	+	.	gene_id "sraer114_gene_10757"; transcript_id "sraer114_gene_10757_tx_19"; exon_id "2_198258013_198258218_+"; exonnum "8"; txlen "2135";
2	sraer114_mid	exon	198258013	198258218	0.0164651674004353	+	.	gene_id "sraer114_gene_10757"; transcript_id "sraer114_gene_10757_tx_20"; exon_id "2_198258013_198258218_+"; exonnum "6"; txlen "1778";
2	sraer114_mid	exon	198258013	198258218	0.0164651674004353	+	.	gene_id "sraer114_gene_10757"; transcript_id "sraer114_gene_10757_tx_21"; exon_id "2_198258013_198258218_+"; exonnum "7"; txlen "1873";
2	sraer114_mid	exon	198258013	198258218	0.0138755112626964	+	.	gene_id "sraer114_gene_10757"; transcript_id "sraer114_gene_10757_tx_23"; exon_id "2_198258013_198258218_+"; exonnum "6"; txlen "1476";
2	sraer114_mid	exon	198258013	198258218	0.0138755112626964	+	.	gene_id "sraer114_gene_10757"; transcript_id "sraer114_gene_10757_tx_24"; exon_id "2_198258013_198258218_+"; exonnum "7"; txlen "1571";
2	sraer114_mid	exon	198258013	198258218	0.0138755112626964	+	.	gene_id "sraer114_gene_10757"; transcript_id "sraer114_gene_10757_tx_25"; exon_id "2_198258013_198258218_+"; exonnum "5"; txlen "1214";
2	sraer114_mid	exon	198258013	198258218	0.0138755112626964	+	.	gene_id "sraer114_gene_10757"; transcript_id "sraer114_gene_10757_tx_26"; exon_id "2_198258013_198258218_+"; exonnum "6"; txlen "1309";
2	sraer114_mid	exon	198258013	198258218	0.0134739218139053	+	.	gene_id "sraer114_gene_10757"; transcript_id "sraer114_gene_10757_tx_27"; exon_id "2_198258013_198258218_+"; exonnum "7"; txlen "1524";
2	sraer114_mid	exon	198258013	198258218	0.0134739218139053	+	.	gene_id "sraer114_gene_10757"; transcript_id "sraer114_gene_10757_tx_28"; exon_id "2_198258013_198258218_+"; exonnum "6"; txlen "1262";
2	sraer114_mid	exon	198258013	198258218	0.0114659745699498	+	.	gene_id "sraer114_gene_10757"; transcript_id "sraer114_gene_10757_tx_29"; exon_id "2_198258013_198258218_+"; exonnum "6"; txlen "1429";
2	sraer114_mid	exon	198258013	198258218	0.0173175512495641	+	.	gene_id "sraer114_gene_10757"; transcript_id "sraer114_gene_10757_tx_3"; exon_id "2_198258013_198258218_+"; exonnum "5"; txlen "1278";
2	sraer114_mid	exon	198258013	198258218	0.0114659745699498	+	.	gene_id "sraer114_gene_10757"; transcript_id "sraer114_gene_10757_tx_30"; exon_id "2_198258013_198258218_+"; exonnum "5"; txlen "1167";
2	sraer114_mid	exon	198258013	198258218	0.0112445045661509	+	.	gene_id "sraer114_gene_10757"; transcript_id "sraer114_gene_10757_tx_31"; exon_id "2_198258013_198258218_+"; exonnum "8"; txlen "2088";
2	sraer114_mid	exon	198258013	198258218	0.0112445045661509	+	.	gene_id "sraer114_gene_10757"; transcript_id "sraer114_gene_10757_tx_32"; exon_id "2_198258013_198258218_+"; exonnum "7"; txlen "1826";
2	sraer114_mid	exon	198258013	198258218	0.00923655732219542	+	.	gene_id "sraer114_gene_10757"; transcript_id "sraer114_gene_10757_tx_34"; exon_id "2_198258013_198258218_+"; exonnum "7"; txlen "1993";
2	sraer114_mid	exon	198258013	198258218	0.00923655732219542	+	.	gene_id "sraer114_gene_10757"; transcript_id "sraer114_gene_10757_tx_35"; exon_id "2_198258013_198258218_+"; exonnum "6"; txlen "1731";
2	sraer114_mid	exon	198258013	198258218	0.0173175512495641	+	.	gene_id "sraer114_gene_10757"; transcript_id "sraer114_gene_10757_tx_4"; exon_id "2_198258013_198258218_+"; exonnum "5"; txlen "1344";
2	sraer114_mid	exon	198258013	198258218	0.0173175512495641	+	.	gene_id "sraer114_gene_10757"; transcript_id "sraer114_gene_10757_tx_5"; exon_id "2_198258013_198258218_+"; exonnum "5"; txlen "2036";
2	sraer114_mid	exon	198258013	198258218	0.0173175512495641	+	.	gene_id "sraer114_gene_10757"; transcript_id "sraer114_gene_10757_tx_6"; exon_id "2_198258013_198258218_+"; exonnum "5"; txlen "1839";
2	sraer114_mid	exon	198258013	198258218	0.0173175512495641	+	.	gene_id "sraer114_gene_10757"; transcript_id "sraer114_gene_10757_tx_7"; exon_id "2_198258013_198258218_+"; exonnum "5"; txlen "1729";
2	sraer114_mid	exon	198258013	198258218	0.0173175512495641	+	.	gene_id "sraer114_gene_10757"; transcript_id "sraer114_gene_10757_tx_8"; exon_id "2_198258013_198258218_+"; exonnum "5"; txlen "1835";
2	sraer114_mid	exon	198258013	198258218	0.0173175512495641	+	.	gene_id "sraer114_gene_10757"; transcript_id "sraer114_gene_10757_tx_9"; exon_id "2_198258013_198258218_+"; exonnum "4"; txlen "1672";
2	sraer114_mid	exon	198258428	198258541	0.0173175512495641	+	.	gene_id "sraer114_gene_10757"; transcript_id "sraer114_gene_10757_tx_10"; exon_id "2_198258428_198258541_+"; exonnum "5"; txlen "1287";
2	sraer114_mid	exon	198258428	198258541	0.0173175512495641	+	.	gene_id "sraer114_gene_10757"; transcript_id "sraer114_gene_10757_tx_11"; exon_id "2_198258428_198258541_+"; exonnum "6"; txlen "1450";
2	sraer114_mid	exon	198258428	198258541	0.0173175512495641	+	.	gene_id "sraer114_gene_10757"; transcript_id "sraer114_gene_10757_tx_12"; exon_id "2_198258428_198258541_+"; exonnum "6"; txlen "1384";
2	sraer114_mid	exon	198258428	198258541	0.0173175512495641	+	.	gene_id "sraer114_gene_10757"; transcript_id "sraer114_gene_10757_tx_13"; exon_id "2_198258428_198258541_+"; exonnum "6"; txlen "2142";
2	sraer114_mid	exon	198258428	198258541	0.0173175512495641	+	.	gene_id "sraer114_gene_10757"; transcript_id "sraer114_gene_10757_tx_14"; exon_id "2_198258428_198258541_+"; exonnum "6"; txlen "1945";
2	sraer114_mid	exon	198258428	198258541	0.0173175512495641	+	.	gene_id "sraer114_gene_10757"; transcript_id "sraer114_gene_10757_tx_15"; exon_id "2_198258428_198258541_+"; exonnum "5"; txlen "1221";
2	sraer114_mid	exon	198258428	198258541	0.0173175512495641	+	.	gene_id "sraer114_gene_10757"; transcript_id "sraer114_gene_10757_tx_16"; exon_id "2_198258428_198258541_+"; exonnum "5"; txlen "1979";
2	sraer114_mid	exon	198258428	198258541	0.0173175512495641	+	.	gene_id "sraer114_gene_10757"; transcript_id "sraer114_gene_10757_tx_17"; exon_id "2_198258428_198258541_+"; exonnum "5"; txlen "1782";
2	sraer114_mid	exon	198258428	198258541	0.0164651674004353	+	.	gene_id "sraer114_gene_10757"; transcript_id "sraer114_gene_10757_tx_18"; exon_id "2_198258428_198258541_+"; exonnum "8"; txlen "2040";
2	sraer114_mid	exon	198258428	198258541	0.0164651674004353	+	.	gene_id "sraer114_gene_10757"; transcript_id "sraer114_gene_10757_tx_19"; exon_id "2_198258428_198258541_+"; exonnum "9"; txlen "2135";
2	sraer114_mid	exon	198258428	198258541	0.0164651674004353	+	.	gene_id "sraer114_gene_10757"; transcript_id "sraer114_gene_10757_tx_20"; exon_id "2_198258428_198258541_+"; exonnum "7"; txlen "1778";
2	sraer114_mid	exon	198258428	198258541	0.0164651674004353	+	.	gene_id "sraer114_gene_10757"; transcript_id "sraer114_gene_10757_tx_21"; exon_id "2_198258428_198258541_+"; exonnum "8"; txlen "1873";
2	sraer114_mid	exon	198258428	198258541	0.0138755112626964	+	.	gene_id "sraer114_gene_10757"; transcript_id "sraer114_gene_10757_tx_23"; exon_id "2_198258428_198258541_+"; exonnum "7"; txlen "1476";
2	sraer114_mid	exon	198258428	198258541	0.0138755112626964	+	.	gene_id "sraer114_gene_10757"; transcript_id "sraer114_gene_10757_tx_24"; exon_id "2_198258428_198258541_+"; exonnum "8"; txlen "1571";
2	sraer114_mid	exon	198258428	198258541	0.0138755112626964	+	.	gene_id "sraer114_gene_10757"; transcript_id "sraer114_gene_10757_tx_25"; exon_id "2_198258428_198258541_+"; exonnum "6"; txlen "1214";
2	sraer114_mid	exon	198258428	198258541	0.0138755112626964	+	.	gene_id "sraer114_gene_10757"; transcript_id "sraer114_gene_10757_tx_26"; exon_id "2_198258428_198258541_+"; exonnum "7"; txlen "1309";
2	sraer114_mid	exon	198258428	198258541	0.0134739218139053	+	.	gene_id "sraer114_gene_10757"; transcript_id "sraer114_gene_10757_tx_27"; exon_id "2_198258428_198258541_+"; exonnum "8"; txlen "1524";
2	sraer114_mid	exon	198258428	198258541	0.0134739218139053	+	.	gene_id "sraer114_gene_10757"; transcript_id "sraer114_gene_10757_tx_28"; exon_id "2_198258428_198258541_+"; exonnum "7"; txlen "1262";
2	sraer114_mid	exon	198258428	198258541	0.0114659745699498	+	.	gene_id "sraer114_gene_10757"; transcript_id "sraer114_gene_10757_tx_29"; exon_id "2_198258428_198258541_+"; exonnum "7"; txlen "1429";
2	sraer114_mid	exon	198258428	198258541	0.0173175512495641	+	.	gene_id "sraer114_gene_10757"; transcript_id "sraer114_gene_10757_tx_3"; exon_id "2_198258428_198258541_+"; exonnum "6"; txlen "1278";
2	sraer114_mid	exon	198258428	198258541	0.0114659745699498	+	.	gene_id "sraer114_gene_10757"; transcript_id "sraer114_gene_10757_tx_30"; exon_id "2_198258428_198258541_+"; exonnum "6"; txlen "1167";
2	sraer114_mid	exon	198258428	198258541	0.0112445045661509	+	.	gene_id "sraer114_gene_10757"; transcript_id "sraer114_gene_10757_tx_31"; exon_id "2_198258428_198258541_+"; exonnum "9"; txlen "2088";
2	sraer114_mid	exon	198258428	198258541	0.0112445045661509	+	.	gene_id "sraer114_gene_10757"; transcript_id "sraer114_gene_10757_tx_32"; exon_id "2_198258428_198258541_+"; exonnum "8"; txlen "1826";
2	sraer114_mid	exon	198258428	198258541	0.00923655732219542	+	.	gene_id "sraer114_gene_10757"; transcript_id "sraer114_gene_10757_tx_34"; exon_id "2_198258428_198258541_+"; exonnum "8"; txlen "1993";
2	sraer114_mid	exon	198258428	198258541	0.00923655732219542	+	.	gene_id "sraer114_gene_10757"; transcript_id "sraer114_gene_10757_tx_35"; exon_id "2_198258428_198258541_+"; exonnum "7"; txlen "1731";
2	sraer114_mid	exon	198258428	198258541	0.0173175512495641	+	.	gene_id "sraer114_gene_10757"; transcript_id "sraer114_gene_10757_tx_4"; exon_id "2_198258428_198258541_+"; exonnum "6"; txlen "1344";
2	sraer114_mid	exon	198258428	198258541	0.0173175512495641	+	.	gene_id "sraer114_gene_10757"; transcript_id "sraer114_gene_10757_tx_5"; exon_id "2_198258428_198258541_+"; exonnum "6"; txlen "2036";
2	sraer114_mid	exon	198258428	198258541	0.0173175512495641	+	.	gene_id "sraer114_gene_10757"; transcript_id "sraer114_gene_10757_tx_6"; exon_id "2_198258428_198258541_+"; exonnum "6"; txlen "1839";
2	sraer114_mid	exon	198258428	198258541	0.0173175512495641	+	.	gene_id "sraer114_gene_10757"; transcript_id "sraer114_gene_10757_tx_7"; exon_id "2_198258428_198258541_+"; exonnum "6"; txlen "1729";
2	sraer114_mid	exon	198258428	198258541	0.0173175512495641	+	.	gene_id "sraer114_gene_10757"; transcript_id "sraer114_gene_10757_tx_8"; exon_id "2_198258428_198258541_+"; exonnum "6"; txlen "1835";
2	sraer114_mid	exon	198258428	198258541	0.0173175512495641	+	.	gene_id "sraer114_gene_10757"; transcript_id "sraer114_gene_10757_tx_9"; exon_id "2_198258428_198258541_+"; exonnum "5"; txlen "1672";
2	sraer114_mid	exon	198258668	198258753	0.0173175512495641	+	.	gene_id "sraer114_gene_10757"; transcript_id "sraer114_gene_10757_tx_10"; exon_id "2_198258668_198258753_+"; exonnum "6"; txlen "1287";
2	sraer114_mid	exon	198258668	198258753	0.0173175512495641	+	.	gene_id "sraer114_gene_10757"; transcript_id "sraer114_gene_10757_tx_11"; exon_id "2_198258668_198258753_+"; exonnum "7"; txlen "1450";
2	sraer114_mid	exon	198258668	198258753	0.0173175512495641	+	.	gene_id "sraer114_gene_10757"; transcript_id "sraer114_gene_10757_tx_12"; exon_id "2_198258668_198258753_+"; exonnum "7"; txlen "1384";
2	sraer114_mid	exon	198258668	198258753	0.0173175512495641	+	.	gene_id "sraer114_gene_10757"; transcript_id "sraer114_gene_10757_tx_13"; exon_id "2_198258668_198258753_+"; exonnum "7"; txlen "2142";
2	sraer114_mid	exon	198258668	198258753	0.0173175512495641	+	.	gene_id "sraer114_gene_10757"; transcript_id "sraer114_gene_10757_tx_14"; exon_id "2_198258668_198258753_+"; exonnum "7"; txlen "1945";
2	sraer114_mid	exon	198258668	198258753	0.0173175512495641	+	.	gene_id "sraer114_gene_10757"; transcript_id "sraer114_gene_10757_tx_15"; exon_id "2_198258668_198258753_+"; exonnum "6"; txlen "1221";
2	sraer114_mid	exon	198258668	198258753	0.0173175512495641	+	.	gene_id "sraer114_gene_10757"; transcript_id "sraer114_gene_10757_tx_16"; exon_id "2_198258668_198258753_+"; exonnum "6"; txlen "1979";
2	sraer114_mid	exon	198258668	198258753	0.0173175512495641	+	.	gene_id "sraer114_gene_10757"; transcript_id "sraer114_gene_10757_tx_17"; exon_id "2_198258668_198258753_+"; exonnum "6"; txlen "1782";
2	sraer114_mid	exon	198258668	198258753	0.0164651674004353	+	.	gene_id "sraer114_gene_10757"; transcript_id "sraer114_gene_10757_tx_18"; exon_id "2_198258668_198258753_+"; exonnum "9"; txlen "2040";
2	sraer114_mid	exon	198258668	198258753	0.0164651674004353	+	.	gene_id "sraer114_gene_10757"; transcript_id "sraer114_gene_10757_tx_19"; exon_id "2_198258668_198258753_+"; exonnum "10"; txlen "2135";
2	sraer114_mid	exon	198258668	198258753	0.0164651674004353	+	.	gene_id "sraer114_gene_10757"; transcript_id "sraer114_gene_10757_tx_20"; exon_id "2_198258668_198258753_+"; exonnum "8"; txlen "1778";
2	sraer114_mid	exon	198258668	198258753	0.0164651674004353	+	.	gene_id "sraer114_gene_10757"; transcript_id "sraer114_gene_10757_tx_21"; exon_id "2_198258668_198258753_+"; exonnum "9"; txlen "1873";
2	sraer114_mid	exon	198258668	198258753	0.0138755112626964	+	.	gene_id "sraer114_gene_10757"; transcript_id "sraer114_gene_10757_tx_23"; exon_id "2_198258668_198258753_+"; exonnum "8"; txlen "1476";
2	sraer114_mid	exon	198258668	198258753	0.0138755112626964	+	.	gene_id "sraer114_gene_10757"; transcript_id "sraer114_gene_10757_tx_24"; exon_id "2_198258668_198258753_+"; exonnum "9"; txlen "1571";
2	sraer114_mid	exon	198258668	198258753	0.0138755112626964	+	.	gene_id "sraer114_gene_10757"; transcript_id "sraer114_gene_10757_tx_25"; exon_id "2_198258668_198258753_+"; exonnum "7"; txlen "1214";
2	sraer114_mid	exon	198258668	198258753	0.0138755112626964	+	.	gene_id "sraer114_gene_10757"; transcript_id "sraer114_gene_10757_tx_26"; exon_id "2_198258668_198258753_+"; exonnum "8"; txlen "1309";
2	sraer114_mid	exon	198258668	198258753	0.0134739218139053	+	.	gene_id "sraer114_gene_10757"; transcript_id "sraer114_gene_10757_tx_27"; exon_id "2_198258668_198258753_+"; exonnum "9"; txlen "1524";
2	sraer114_mid	exon	198258668	198258753	0.0134739218139053	+	.	gene_id "sraer114_gene_10757"; transcript_id "sraer114_gene_10757_tx_28"; exon_id "2_198258668_198258753_+"; exonnum "8"; txlen "1262";
2	sraer114_mid	exon	198258668	198258753	0.0114659745699498	+	.	gene_id "sraer114_gene_10757"; transcript_id "sraer114_gene_10757_tx_29"; exon_id "2_198258668_198258753_+"; exonnum "8"; txlen "1429";
2	sraer114_mid	exon	198258668	198258753	0.0173175512495641	+	.	gene_id "sraer114_gene_10757"; transcript_id "sraer114_gene_10757_tx_3"; exon_id "2_198258668_198258753_+"; exonnum "7"; txlen "1278";
2	sraer114_mid	exon	198258668	198258753	0.0114659745699498	+	.	gene_id "sraer114_gene_10757"; transcript_id "sraer114_gene_10757_tx_30"; exon_id "2_198258668_198258753_+"; exonnum "7"; txlen "1167";
2	sraer114_mid	exon	198258668	198258753	0.0112445045661509	+	.	gene_id "sraer114_gene_10757"; transcript_id "sraer114_gene_10757_tx_31"; exon_id "2_198258668_198258753_+"; exonnum "10"; txlen "2088";
2	sraer114_mid	exon	198258668	198258753	0.0112445045661509	+	.	gene_id "sraer114_gene_10757"; transcript_id "sraer114_gene_10757_tx_32"; exon_id "2_198258668_198258753_+"; exonnum "9"; txlen "1826";
2	sraer114_mid	exon	198258668	198258753	0.00923655732219542	+	.	gene_id "sraer114_gene_10757"; transcript_id "sraer114_gene_10757_tx_34"; exon_id "2_198258668_198258753_+"; exonnum "9"; txlen "1993";
2	sraer114_mid	exon	198258668	198258753	0.00923655732219542	+	.	gene_id "sraer114_gene_10757"; transcript_id "sraer114_gene_10757_tx_35"; exon_id "2_198258668_198258753_+"; exonnum "8"; txlen "1731";
2	sraer114_mid	exon	198258668	198258753	0.0173175512495641	+	.	gene_id "sraer114_gene_10757"; transcript_id "sraer114_gene_10757_tx_4"; exon_id "2_198258668_198258753_+"; exonnum "7"; txlen "1344";
2	sraer114_mid	exon	198258668	198258753	0.0173175512495641	+	.	gene_id "sraer114_gene_10757"; transcript_id "sraer114_gene_10757_tx_5"; exon_id "2_198258668_198258753_+"; exonnum "7"; txlen "2036";
2	sraer114_mid	exon	198258668	198258753	0.0173175512495641	+	.	gene_id "sraer114_gene_10757"; transcript_id "sraer114_gene_10757_tx_6"; exon_id "2_198258668_198258753_+"; exonnum "7"; txlen "1839";
2	sraer114_mid	exon	198258668	198258753	0.0173175512495641	+	.	gene_id "sraer114_gene_10757"; transcript_id "sraer114_gene_10757_tx_7"; exon_id "2_198258668_198258753_+"; exonnum "7"; txlen "1729";
2	sraer114_mid	exon	198258668	198258753	0.0173175512495641	+	.	gene_id "sraer114_gene_10757"; transcript_id "sraer114_gene_10757_tx_8"; exon_id "2_198258668_198258753_+"; exonnum "7"; txlen "1835";
2	sraer114_mid	exon	198258668	198258753	0.0173175512495641	+	.	gene_id "sraer114_gene_10757"; transcript_id "sraer114_gene_10757_tx_9"; exon_id "2_198258668_198258753_+"; exonnum "6"; txlen "1672";
2	sraer114_mid	exon	198259381	198259765	0.0164651674004353	+	.	gene_id "sraer114_gene_10757"; transcript_id "sraer114_gene_10757_tx_18"; exon_id "2_198259381_198259765_+"; exonnum "10"; txlen "2040";
2	sraer114_mid	exon	198259381	198259765	0.0164651674004353	+	.	gene_id "sraer114_gene_10757"; transcript_id "sraer114_gene_10757_tx_19"; exon_id "2_198259381_198259765_+"; exonnum "11"; txlen "2135";
2	sraer114_mid	exon	198259381	198259765	0.0164651674004353	+	.	gene_id "sraer114_gene_10757"; transcript_id "sraer114_gene_10757_tx_20"; exon_id "2_198259381_198259765_+"; exonnum "9"; txlen "1778";
2	sraer114_mid	exon	198259381	198259765	0.0164651674004353	+	.	gene_id "sraer114_gene_10757"; transcript_id "sraer114_gene_10757_tx_21"; exon_id "2_198259381_198259765_+"; exonnum "10"; txlen "1873";
2	sraer114_mid	exon	198259381	198259765	0.0138755112626964	+	.	gene_id "sraer114_gene_10757"; transcript_id "sraer114_gene_10757_tx_23"; exon_id "2_198259381_198259765_+"; exonnum "9"; txlen "1476";
2	sraer114_mid	exon	198259381	198259765	0.0138755112626964	+	.	gene_id "sraer114_gene_10757"; transcript_id "sraer114_gene_10757_tx_24"; exon_id "2_198259381_198259765_+"; exonnum "10"; txlen "1571";
2	sraer114_mid	exon	198259381	198259765	0.0138755112626964	+	.	gene_id "sraer114_gene_10757"; transcript_id "sraer114_gene_10757_tx_25"; exon_id "2_198259381_198259765_+"; exonnum "8"; txlen "1214";
2	sraer114_mid	exon	198259381	198259765	0.0138755112626964	+	.	gene_id "sraer114_gene_10757"; transcript_id "sraer114_gene_10757_tx_26"; exon_id "2_198259381_198259765_+"; exonnum "9"; txlen "1309";
2	sraer114_mid	exon	198259381	198259765	0.0134739218139053	+	.	gene_id "sraer114_gene_10757"; transcript_id "sraer114_gene_10757_tx_27"; exon_id "2_198259381_198259765_+"; exonnum "10"; txlen "1524";
2	sraer114_mid	exon	198259381	198259765	0.0134739218139053	+	.	gene_id "sraer114_gene_10757"; transcript_id "sraer114_gene_10757_tx_28"; exon_id "2_198259381_198259765_+"; exonnum "9"; txlen "1262";
2	sraer114_mid	exon	198259381	198259765	0.0114659745699498	+	.	gene_id "sraer114_gene_10757"; transcript_id "sraer114_gene_10757_tx_29"; exon_id "2_198259381_198259765_+"; exonnum "9"; txlen "1429";
2	sraer114_mid	exon	198259381	198259765	0.0114659745699498	+	.	gene_id "sraer114_gene_10757"; transcript_id "sraer114_gene_10757_tx_30"; exon_id "2_198259381_198259765_+"; exonnum "8"; txlen "1167";
2	sraer114_mid	exon	198259381	198259765	0.0112445045661509	+	.	gene_id "sraer114_gene_10757"; transcript_id "sraer114_gene_10757_tx_31"; exon_id "2_198259381_198259765_+"; exonnum "11"; txlen "2088";
2	sraer114_mid	exon	198259381	198259765	0.0112445045661509	+	.	gene_id "sraer114_gene_10757"; transcript_id "sraer114_gene_10757_tx_32"; exon_id "2_198259381_198259765_+"; exonnum "10"; txlen "1826";
2	sraer114_mid	exon	198259381	198259765	0.00923655732219542	+	.	gene_id "sraer114_gene_10757"; transcript_id "sraer114_gene_10757_tx_34"; exon_id "2_198259381_198259765_+"; exonnum "10"; txlen "1993";
2	sraer114_mid	exon	198259381	198259765	0.00923655732219542	+	.	gene_id "sraer114_gene_10757"; transcript_id "sraer114_gene_10757_tx_35"; exon_id "2_198259381_198259765_+"; exonnum "9"; txlen "1731";
2	sraer114_mid	exon	198259381	198259765	0.0173175512495641	+	.	gene_id "sraer114_gene_10757"; transcript_id "sraer114_gene_10757_tx_7"; exon_id "2_198259381_198259765_+"; exonnum "8"; txlen "1729";
2	sraer114_mid	exon	198259381	198259765	0.0173175512495641	+	.	gene_id "sraer114_gene_10757"; transcript_id "sraer114_gene_10757_tx_8"; exon_id "2_198259381_198259765_+"; exonnum "8"; txlen "1835";
2	sraer114_mid	exon	198259381	198259765	0.0173175512495641	+	.	gene_id "sraer114_gene_10757"; transcript_id "sraer114_gene_10757_tx_9"; exon_id "2_198259381_198259765_+"; exonnum "7"; txlen "1672";
2	sraer114_mid	exon	198259955	198260020	0.0173175512495641	+	.	gene_id "sraer114_gene_10757"; transcript_id "sraer114_gene_10757_tx_10"; exon_id "2_198259955_198260020_+"; exonnum "7"; txlen "1287";
2	sraer114_mid	exon	198259955	198260020	0.0173175512495641	+	.	gene_id "sraer114_gene_10757"; transcript_id "sraer114_gene_10757_tx_11"; exon_id "2_198259955_198260020_+"; exonnum "8"; txlen "1450";
2	sraer114_mid	exon	198259955	198260020	0.0173175512495641	+	.	gene_id "sraer114_gene_10757"; transcript_id "sraer114_gene_10757_tx_4"; exon_id "2_198259955_198260020_+"; exonnum "8"; txlen "1344";
2	sraer114_mid	exon	198259955	198260020	0.0173175512495641	+	.	gene_id "sraer114_gene_10757"; transcript_id "sraer114_gene_10757_tx_7"; exon_id "2_198259955_198260020_+"; exonnum "9"; txlen "1729";
2	sraer114_mid	exon	198259955	198260020	0.0173175512495641	+	.	gene_id "sraer114_gene_10757"; transcript_id "sraer114_gene_10757_tx_8"; exon_id "2_198259955_198260020_+"; exonnum "9"; txlen "1835";
2	sraer114_mid	exon	198259955	198260020	0.0173175512495641	+	.	gene_id "sraer114_gene_10757"; transcript_id "sraer114_gene_10757_tx_9"; exon_id "2_198259955_198260020_+"; exonnum "8"; txlen "1672";
2	sraer114_ss	exon	198262181	198262256	0.0173175512495641	+	.	gene_id "sraer114_gene_10757"; transcript_id "sraer114_gene_10757_tx_10"; exon_id "2_198262181_198262256_+"; exonnum "8"; txlen "1287";
2	sraer114_ss	exon	198262181	198262256	0.0173175512495641	+	.	gene_id "sraer114_gene_10757"; transcript_id "sraer114_gene_10757_tx_11"; exon_id "2_198262181_198262256_+"; exonnum "9"; txlen "1450";
2	sraer114_ss	exon	198262181	198262256	0.0173175512495641	+	.	gene_id "sraer114_gene_10757"; transcript_id "sraer114_gene_10757_tx_12"; exon_id "2_198262181_198262256_+"; exonnum "8"; txlen "1384";
2	sraer114_ss	exon	198262181	198262256	0.0173175512495641	+	.	gene_id "sraer114_gene_10757"; transcript_id "sraer114_gene_10757_tx_15"; exon_id "2_198262181_198262256_+"; exonnum "7"; txlen "1221";
2	sraer114_ss	exon	198262181	198262256	0.0148416914302185	+	.	gene_id "sraer114_gene_10757"; transcript_id "sraer114_gene_10757_tx_22"; exon_id "2_198262181_198262256_+"; exonnum "5"; txlen "640";
2	sraer114_ss	exon	198262181	198262256	0.0173175512495641	+	.	gene_id "sraer114_gene_10757"; transcript_id "sraer114_gene_10757_tx_3"; exon_id "2_198262181_198262256_+"; exonnum "8"; txlen "1278";
2	sraer114_ss	exon	198262181	198262256	0.0173175512495641	+	.	gene_id "sraer114_gene_10757"; transcript_id "sraer114_gene_10757_tx_4"; exon_id "2_198262181_198262256_+"; exonnum "9"; txlen "1344";
2	sraer114_ss	exon	198262181	198262256	0.0173175512495641	+	.	gene_id "sraer114_gene_10757"; transcript_id "sraer114_gene_10757_tx_7"; exon_id "2_198262181_198262256_+"; exonnum "10"; txlen "1729";
2	sraer114_ss	exon	198262181	198262256	0.0173175512495641	+	.	gene_id "sraer114_gene_10757"; transcript_id "sraer114_gene_10757_tx_8"; exon_id "2_198262181_198262256_+"; exonnum "10"; txlen "1835";
2	sraer114_ss	exon	198262181	198262256	0.0173175512495641	+	.	gene_id "sraer114_gene_10757"; transcript_id "sraer114_gene_10757_tx_9"; exon_id "2_198262181_198262256_+"; exonnum "9"; txlen "1672";
2	sraer114_mid	exon	198266914	198267066	0.0173175512495641	+	.	gene_id "sraer114_gene_10757"; transcript_id "sraer114_gene_10757_tx_13"; exon_id "2_198266914_198267066_+"; exonnum "8"; txlen "2142";
2	sraer114_mid	exon	198266914	198267066	0.0173175512495641	+	.	gene_id "sraer114_gene_10757"; transcript_id "sraer114_gene_10757_tx_14"; exon_id "2_198266914_198267066_+"; exonnum "8"; txlen "1945";
2	sraer114_mid	exon	198266914	198267066	0.0173175512495641	+	.	gene_id "sraer114_gene_10757"; transcript_id "sraer114_gene_10757_tx_16"; exon_id "2_198266914_198267066_+"; exonnum "7"; txlen "1979";
2	sraer114_mid	exon	198266914	198267066	0.0173175512495641	+	.	gene_id "sraer114_gene_10757"; transcript_id "sraer114_gene_10757_tx_17"; exon_id "2_198266914_198267066_+"; exonnum "7"; txlen "1782";
2	sraer114_mid	exon	198266914	198267066	0.0173175512495641	+	.	gene_id "sraer114_gene_10757"; transcript_id "sraer114_gene_10757_tx_5"; exon_id "2_198266914_198267066_+"; exonnum "8"; txlen "2036";
2	sraer114_mid	exon	198266914	198267066	0.0173175512495641	+	.	gene_id "sraer114_gene_10757"; transcript_id "sraer114_gene_10757_tx_6"; exon_id "2_198266914_198267066_+"; exonnum "8"; txlen "1839";
2	sraer114_ss	exon	198268136	198268619	0.0173175512495641	+	.	gene_id "sraer114_gene_10757"; transcript_id "sraer114_gene_10757_tx_14"; exon_id "2_198268136_198268619_+"; exonnum "9"; txlen "1945";
2	sraer114_ss	exon	198268136	198268619	0.0173175512495641	+	.	gene_id "sraer114_gene_10757"; transcript_id "sraer114_gene_10757_tx_17"; exon_id "2_198268136_198268619_+"; exonnum "8"; txlen "1782";
2	sraer114_ss	exon	198268136	198268619	0.0173175512495641	+	.	gene_id "sraer114_gene_10757"; transcript_id "sraer114_gene_10757_tx_6"; exon_id "2_198268136_198268619_+"; exonnum "9"; txlen "1839";
2	sraer114_ss	exon	198272082	198272762	0.0173175512495641	+	.	gene_id "sraer114_gene_10757"; transcript_id "sraer114_gene_10757_tx_13"; exon_id "2_198272082_198272762_+"; exonnum "9"; txlen "2142";
2	sraer114_ss	exon	198272082	198272762	0.0173175512495641	+	.	gene_id "sraer114_gene_10757"; transcript_id "sraer114_gene_10757_tx_16"; exon_id "2_198272082_198272762_+"; exonnum "8"; txlen "1979";
2	sraer114_ss	exon	198272082	198272762	0.0173175512495641	+	.	gene_id "sraer114_gene_10757"; transcript_id "sraer114_gene_10757_tx_5"; exon_id "2_198272082_198272762_+"; exonnum "9"; txlen "2036";
2	sraer114_es	exon	198288791	198288878	0.222790349963471	+	.	gene_id "ENSRNOG00000081853"; transcript_id "ENSRNOG00000081853_tx_4"; exon_id "2_198288791_198288878_+"; exonnum "1"; txlen "515";
2	sraer114_es	exon	198288791	198288878	0.0410303356618152	+	.	gene_id "ENSRNOG00000081853"; transcript_id "ENSRNOG00000081853_tx_6"; exon_id "2_198288791_198288878_+"; exonnum "1"; txlen "596";
2	ensembl	exon	198290534	198290844	0	+	.	gene_id "ENSRNOG00000081853"; gene_version "1"; transcript_id "ENSRNOT00000142783"; transcript_version "1"; exon_number "1"; gene_source "ensembl"; gene_biotype "lncRNA"; transcript_source "ensembl"; transcript_biotype "lncRNA"; exon_id "ENSRNOE00000682865"; exon_version "1";
2	ensembl	gene	198290534	198292761	0	+	.	gene_id "ENSRNOG00000081853"; gene_version "1"; gene_source "ensembl"; gene_biotype "lncRNA";
2	ensembl	transcript	198290534	198292761	0	+	.	gene_id "ENSRNOG00000081853"; gene_version "1"; transcript_id "ENSRNOT00000142783"; transcript_version "1"; gene_source "ensembl"; gene_biotype "lncRNA"; transcript_source "ensembl"; transcript_biotype "lncRNA";
2	ensembl	exon	198290541	198290844	0	+	.	gene_id "ENSRNOG00000081853"; gene_version "1"; transcript_id "ENSRNOT00000149296"; transcript_version "1"; exon_number "1"; gene_source "ensembl"; gene_biotype "lncRNA"; transcript_source "ensembl"; transcript_biotype "lncRNA"; exon_id "ENSRNOE00000687097"; exon_version "1"; tag "Ensembl_canonical";
2	ensembl	transcript	198290541	198292761	0	+	.	gene_id "ENSRNOG00000081853"; gene_version "1"; transcript_id "ENSRNOT00000149296"; transcript_version "1"; gene_source "ensembl"; gene_biotype "lncRNA"; transcript_source "ensembl"; transcript_biotype "lncRNA"; tag "Ensembl_canonical";
2	ensembl	exon	198290751	198290844	0	+	.	gene_id "ENSRNOG00000081853"; gene_version "1"; transcript_id "ENSRNOT00000130487"; transcript_version "1"; exon_number "1"; gene_source "ensembl"; gene_biotype "lncRNA"; transcript_source "ensembl"; transcript_biotype "lncRNA"; exon_id "ENSRNOE00000707029"; exon_version "1";
2	ensembl	transcript	198290751	198292761	0	+	.	gene_id "ENSRNOG00000081853"; gene_version "1"; transcript_id "ENSRNOT00000130487"; transcript_version "1"; gene_source "ensembl"; gene_biotype "lncRNA"; transcript_source "ensembl"; transcript_biotype "lncRNA";
2	ensembl	exon	198291361	198291441	0	+	.	gene_id "ENSRNOG00000081853"; gene_version "1"; transcript_id "ENSRNOT00000149296"; transcript_version "1"; exon_number "2"; gene_source "ensembl"; gene_biotype "lncRNA"; transcript_source "ensembl"; transcript_biotype "lncRNA"; exon_id "ENSRNOE00000739105"; exon_version "1"; tag "Ensembl_canonical";
2	ENSEMBL114_rn	exon	198291361	198291441	0.0410303356618152	+	.	gene_id "ENSRNOG00000081853"; transcript_id "ENSRNOG00000081853_tx_6"; exon_id "2_198291361_198291441_+"; exonnum "2"; txlen "596";
2	ensembl	exon	198291655	198291878	0	+	.	gene_id "ENSRNOG00000081853"; gene_version "1"; transcript_id "ENSRNOT00000142783"; transcript_version "1"; exon_number "2"; gene_source "ensembl"; gene_biotype "lncRNA"; transcript_source "ensembl"; transcript_biotype "lncRNA"; exon_id "ENSRNOE00000739341"; exon_version "1";
2	ensembl	exon	198291692	198291878	0	+	.	gene_id "ENSRNOG00000081853"; gene_version "1"; transcript_id "ENSRNOT00000149296"; transcript_version "1"; exon_number "3"; gene_source "ensembl"; gene_biotype "lncRNA"; transcript_source "ensembl"; transcript_biotype "lncRNA"; exon_id "ENSRNOE00000805742"; exon_version "1"; tag "Ensembl_canonical";
2	ENSEMBL114_rn	exon	198291692	198291878	0.222790349963471	+	.	gene_id "ENSRNOG00000081853"; transcript_id "ENSRNOG00000081853_tx_4"; exon_id "2_198291692_198291878_+"; exonnum "2"; txlen "515";
2	ENSEMBL114_rn	exon	198291692	198291878	0.0410303356618152	+	.	gene_id "ENSRNOG00000081853"; transcript_id "ENSRNOG00000081853_tx_6"; exon_id "2_198291692_198291878_+"; exonnum "3"; txlen "596";
2	ensembl	exon	198292522	198292761	0	+	.	gene_id "ENSRNOG00000081853"; gene_version "1"; transcript_id "ENSRNOT00000142783"; transcript_version "1"; exon_number "3"; gene_source "ensembl"; gene_biotype "lncRNA"; transcript_source "ensembl"; transcript_biotype "lncRNA"; exon_id "ENSRNOE00000679167"; exon_version "1";
2	ensembl	exon	198292522	198292761	0	+	.	gene_id "ENSRNOG00000081853"; gene_version "1"; transcript_id "ENSRNOT00000149296"; transcript_version "1"; exon_number "4"; gene_source "ensembl"; gene_biotype "lncRNA"; transcript_source "ensembl"; transcript_biotype "lncRNA"; exon_id "ENSRNOE00000679167"; exon_version "1"; tag "Ensembl_canonical";
2	ensembl	exon	198292522	198292761	0	+	.	gene_id "ENSRNOG00000081853"; gene_version "1"; transcript_id "ENSRNOT00000130487"; transcript_version "1"; exon_number "2"; gene_source "ensembl"; gene_biotype "lncRNA"; transcript_source "ensembl"; transcript_biotype "lncRNA"; exon_id "ENSRNOE00000679167"; exon_version "1";
2	ENSEMBL114_rn	exon	198292522	198292761	0.222790349963471	+	.	gene_id "ENSRNOG00000081853"; transcript_id "ENSRNOG00000081853_tx_4"; exon_id "2_198292522_198292761_+"; exonnum "3"; txlen "515";
2	ENSEMBL114_rn	exon	198292522	198292761	0.0410303356618152	+	.	gene_id "ENSRNOG00000081853"; transcript_id "ENSRNOG00000081853_tx_6"; exon_id "2_198292522_198292761_+"; exonnum "4"; txlen "596";
2	ensembl	gene	198361514	198361645	0	+	.	gene_id "ENSRNOG00000058113"; gene_version "3"; gene_name "LOC120101212"; gene_source "ensembl"; gene_biotype "snoRNA";
2	ensembl	transcript	198361514	198361645	0	+	.	gene_id "ENSRNOG00000058113"; gene_version "3"; transcript_id "ENSRNOT00000080814"; transcript_version "3"; gene_name "LOC120101212"; gene_source "ensembl"; gene_biotype "snoRNA"; transcript_name "LOC120101212-201"; transcript_source "ensembl"; transcript_biotype "snoRNA"; tag "Ensembl_canonical";
2	ensembl	exon	198361514	198361645	0	+	.	gene_id "ENSRNOG00000058113"; gene_version "3"; transcript_id "ENSRNOT00000080814"; transcript_version "3"; exon_number "1"; gene_name "LOC120101212"; gene_source "ensembl"; gene_biotype "snoRNA"; transcript_name "LOC120101212-201"; transcript_source "ensembl"; transcript_biotype "snoRNA"; exon_id "ENSRNOE00000562368"; exon_version "1"; tag "Ensembl_canonical";
2	ensembl	gene	198377554	198377630	0	+	.	gene_id "ENSRNOG00000054318"; gene_version "3"; gene_name "LOC120101236"; gene_source "ensembl"; gene_biotype "snoRNA";
2	ensembl	transcript	198377554	198377630	0	+	.	gene_id "ENSRNOG00000054318"; gene_version "3"; transcript_id "ENSRNOT00000083725"; transcript_version "3"; gene_name "LOC120101236"; gene_source "ensembl"; gene_biotype "snoRNA"; transcript_name "LOC120101236-201"; transcript_source "ensembl"; transcript_biotype "snoRNA"; tag "Ensembl_canonical";
2	ensembl	exon	198377554	198377630	0	+	.	gene_id "ENSRNOG00000054318"; gene_version "3"; transcript_id "ENSRNOT00000083725"; transcript_version "3"; exon_number "1"; gene_name "LOC120101236"; gene_source "ensembl"; gene_biotype "snoRNA"; transcript_name "LOC120101236-201"; transcript_source "ensembl"; transcript_biotype "snoRNA"; exon_id "ENSRNOE00000544718"; exon_version "1"; tag "Ensembl_canonical";
2	sraer114_es	exon	198392333	198392422	0.0102085165443757	+	.	gene_id "sraer114_gene_25442"; transcript_id "sraer114_gene_25442_tx_2"; exon_id "2_198392333_198392422_+"; exonnum "1"; txlen "530";
2	sraer114_es	exon	198392507	198392594	1.3320984183413	+	.	gene_id "sraer114_gene_25442"; transcript_id "sraer114_gene_25442_tx_1"; exon_id "2_198392507_198392594_+"; exonnum "1"; txlen "528";
2	sraer114_ss	exon	198393892	198394331	1.3320984183413	+	.	gene_id "sraer114_gene_25442"; transcript_id "sraer114_gene_25442_tx_1"; exon_id "2_198393892_198394331_+"; exonnum "2"; txlen "528";
2	sraer114_ss	exon	198393892	198394331	0.0102085165443757	+	.	gene_id "sraer114_gene_25442"; transcript_id "sraer114_gene_25442_tx_2"; exon_id "2_198393892_198394331_+"; exonnum "2"; txlen "530";
2	ensembl	exon	198414920	198414945	0	+	.	gene_id "ENSRNOG00000019296"; gene_version "7"; transcript_id "ENSRNOT00000026237"; transcript_version "7"; exon_number "1"; gene_name "Gnat2"; gene_source "ensembl"; gene_biotype "protein_coding"; transcript_name "Gnat2-201"; transcript_source "ensembl"; transcript_biotype "protein_coding"; exon_id "ENSRNOE00000508435"; exon_version "1"; tag "Ensembl_canonical";
2	ensembl	five_prime_utr	198414920	198414945	0	+	.	gene_id "ENSRNOG00000019296"; gene_version "7"; transcript_id "ENSRNOT00000026237"; transcript_version "7"; gene_name "Gnat2"; gene_source "ensembl"; gene_biotype "protein_coding"; transcript_name "Gnat2-201"; transcript_source "ensembl"; transcript_biotype "protein_coding"; tag "Ensembl_canonical";
2	ensembl	gene	198414920	198424022	0	+	.	gene_id "ENSRNOG00000019296"; gene_version "7"; gene_name "Gnat2"; gene_source "ensembl"; gene_biotype "protein_coding";
2	ensembl	transcript	198414920	198424022	0	+	.	gene_id "ENSRNOG00000019296"; gene_version "7"; transcript_id "ENSRNOT00000026237"; transcript_version "7"; gene_name "Gnat2"; gene_source "ensembl"; gene_biotype "protein_coding"; transcript_name "Gnat2-201"; transcript_source "ensembl"; transcript_biotype "protein_coding"; tag "Ensembl_canonical";
2	ensembl	five_prime_utr	198415054	198415108	0	+	.	gene_id "ENSRNOG00000019296"; gene_version "7"; transcript_id "ENSRNOT00000026237"; transcript_version "7"; gene_name "Gnat2"; gene_source "ensembl"; gene_biotype "protein_coding"; transcript_name "Gnat2-201"; transcript_source "ensembl"; transcript_biotype "protein_coding"; tag "Ensembl_canonical";
2	ensembl	exon	198415054	198415226	0	+	.	gene_id "ENSRNOG00000019296"; gene_version "7"; transcript_id "ENSRNOT00000026237"; transcript_version "7"; exon_number "2"; gene_name "Gnat2"; gene_source "ensembl"; gene_biotype "protein_coding"; transcript_name "Gnat2-201"; transcript_source "ensembl"; transcript_biotype "protein_coding"; exon_id "ENSRNOE00000188309"; exon_version "5"; tag "Ensembl_canonical";
2	ensembl	start_codon	198415109	198415111	0	+	0	gene_id "ENSRNOG00000019296"; gene_version "7"; transcript_id "ENSRNOT00000026237"; transcript_version "7"; exon_number "2"; gene_name "Gnat2"; gene_source "ensembl"; gene_biotype "protein_coding"; transcript_name "Gnat2-201"; transcript_source "ensembl"; transcript_biotype "protein_coding"; tag "Ensembl_canonical";
2	ensembl	CDS	198415109	198415226	0	+	0	gene_id "ENSRNOG00000019296"; gene_version "7"; transcript_id "ENSRNOT00000026237"; transcript_version "7"; exon_number "2"; gene_name "Gnat2"; gene_source "ensembl"; gene_biotype "protein_coding"; transcript_name "Gnat2-201"; transcript_source "ensembl"; transcript_biotype "protein_coding"; protein_id "ENSRNOP00000026237"; protein_version "4"; tag "Ensembl_canonical";
2	ensembl	exon	198417052	198417094	0	+	.	gene_id "ENSRNOG00000019296"; gene_version "7"; transcript_id "ENSRNOT00000026237"; transcript_version "7"; exon_number "3"; gene_name "Gnat2"; gene_source "ensembl"; gene_biotype "protein_coding"; transcript_name "Gnat2-201"; transcript_source "ensembl"; transcript_biotype "protein_coding"; exon_id "ENSRNOE00000187292"; exon_version "1"; tag "Ensembl_canonical";
2	ensembl	CDS	198417052	198417094	0	+	2	gene_id "ENSRNOG00000019296"; gene_version "7"; transcript_id "ENSRNOT00000026237"; transcript_version "7"; exon_number "3"; gene_name "Gnat2"; gene_source "ensembl"; gene_biotype "protein_coding"; transcript_name "Gnat2-201"; transcript_source "ensembl"; transcript_biotype "protein_coding"; protein_id "ENSRNOP00000026237"; protein_version "4"; tag "Ensembl_canonical";
2	ensembl	exon	198417361	198417502	0	+	.	gene_id "ENSRNOG00000019296"; gene_version "7"; transcript_id "ENSRNOT00000026237"; transcript_version "7"; exon_number "4"; gene_name "Gnat2"; gene_source "ensembl"; gene_biotype "protein_coding"; transcript_name "Gnat2-201"; transcript_source "ensembl"; transcript_biotype "protein_coding"; exon_id "ENSRNOE00000187352"; exon_version "1"; tag "Ensembl_canonical";
2	ensembl	CDS	198417361	198417502	0	+	1	gene_id "ENSRNOG00000019296"; gene_version "7"; transcript_id "ENSRNOT00000026237"; transcript_version "7"; exon_number "4"; gene_name "Gnat2"; gene_source "ensembl"; gene_biotype "protein_coding"; transcript_name "Gnat2-201"; transcript_source "ensembl"; transcript_biotype "protein_coding"; protein_id "ENSRNOP00000026237"; protein_version "4"; tag "Ensembl_canonical";
2	sraer114_es	exon	198417808	198418015	37.6177216856226	+	.	gene_id "ENSRNOG00000019296"; transcript_id "ENSRNOG00000019296_tx_2"; exon_id "2_198417808_198418015_+"; exonnum "1"; txlen "1349";
2	ensembl	exon	198418139	198418296	0	+	.	gene_id "ENSRNOG00000019296"; gene_version "7"; transcript_id "ENSRNOT00000026237"; transcript_version "7"; exon_number "5"; gene_name "Gnat2"; gene_source "ensembl"; gene_biotype "protein_coding"; transcript_name "Gnat2-201"; transcript_source "ensembl"; transcript_biotype "protein_coding"; exon_id "ENSRNOE00000187418"; exon_version "1"; tag "Ensembl_canonical";
2	ensembl	CDS	198418139	198418296	0	+	0	gene_id "ENSRNOG00000019296"; gene_version "7"; transcript_id "ENSRNOT00000026237"; transcript_version "7"; exon_number "5"; gene_name "Gnat2"; gene_source "ensembl"; gene_biotype "protein_coding"; transcript_name "Gnat2-201"; transcript_source "ensembl"; transcript_biotype "protein_coding"; protein_id "ENSRNOP00000026237"; protein_version "4"; tag "Ensembl_canonical";
2	ENSEMBL114_rn	exon	198418139	198418296	37.6177216856226	+	.	gene_id "ENSRNOG00000019296"; transcript_id "ENSRNOG00000019296_tx_2"; exon_id "2_198418139_198418296_+"; exonnum "2"; txlen "1349";
2	ensembl	exon	198419908	198420036	0	+	.	gene_id "ENSRNOG00000019296"; gene_version "7"; transcript_id "ENSRNOT00000026237"; transcript_version "7"; exon_number "6"; gene_name "Gnat2"; gene_source "ensembl"; gene_biotype "protein_coding"; transcript_name "Gnat2-201"; transcript_source "ensembl"; transcript_biotype "protein_coding"; exon_id "ENSRNOE00000187492"; exon_version "1"; tag "Ensembl_canonical";
2	ensembl	CDS	198419908	198420036	0	+	1	gene_id "ENSRNOG00000019296"; gene_version "7"; transcript_id "ENSRNOT00000026237"; transcript_version "7"; exon_number "6"; gene_name "Gnat2"; gene_source "ensembl"; gene_biotype "protein_coding"; transcript_name "Gnat2-201"; transcript_source "ensembl"; transcript_biotype "protein_coding"; protein_id "ENSRNOP00000026237"; protein_version "4"; tag "Ensembl_canonical";
2	ENSEMBL114_rn	exon	198419908	198420036	37.6177216856226	+	.	gene_id "ENSRNOG00000019296"; transcript_id "ENSRNOG00000019296_tx_2"; exon_id "2_198419908_198420036_+"; exonnum "3"; txlen "1349";
2	ensembl	exon	198420254	198420383	0	+	.	gene_id "ENSRNOG00000019296"; gene_version "7"; transcript_id "ENSRNOT00000026237"; transcript_version "7"; exon_number "7"; gene_name "Gnat2"; gene_source "ensembl"; gene_biotype "protein_coding"; transcript_name "Gnat2-201"; transcript_source "ensembl"; transcript_biotype "protein_coding"; exon_id "ENSRNOE00000187577"; exon_version "1"; tag "Ensembl_canonical";
2	ensembl	CDS	198420254	198420383	0	+	1	gene_id "ENSRNOG00000019296"; gene_version "7"; transcript_id "ENSRNOT00000026237"; transcript_version "7"; exon_number "7"; gene_name "Gnat2"; gene_source "ensembl"; gene_biotype "protein_coding"; transcript_name "Gnat2-201"; transcript_source "ensembl"; transcript_biotype "protein_coding"; protein_id "ENSRNOP00000026237"; protein_version "4"; tag "Ensembl_canonical";
2	ENSEMBL114_rn	exon	198420254	198420383	37.6177216856226	+	.	gene_id "ENSRNOG00000019296"; transcript_id "ENSRNOG00000019296_tx_2"; exon_id "2_198420254_198420383_+"; exonnum "4"; txlen "1349";
2	ensembl	exon	198422865	198423018	0	+	.	gene_id "ENSRNOG00000019296"; gene_version "7"; transcript_id "ENSRNOT00000026237"; transcript_version "7"; exon_number "8"; gene_name "Gnat2"; gene_source "ensembl"; gene_biotype "protein_coding"; transcript_name "Gnat2-201"; transcript_source "ensembl"; transcript_biotype "protein_coding"; exon_id "ENSRNOE00000187679"; exon_version "1"; tag "Ensembl_canonical";
2	ensembl	CDS	198422865	198423018	0	+	0	gene_id "ENSRNOG00000019296"; gene_version "7"; transcript_id "ENSRNOT00000026237"; transcript_version "7"; exon_number "8"; gene_name "Gnat2"; gene_source "ensembl"; gene_biotype "protein_coding"; transcript_name "Gnat2-201"; transcript_source "ensembl"; transcript_biotype "protein_coding"; protein_id "ENSRNOP00000026237"; protein_version "4"; tag "Ensembl_canonical";
2	ENSEMBL114_rn	exon	198422865	198423018	37.6177216856226	+	.	gene_id "ENSRNOG00000019296"; transcript_id "ENSRNOG00000019296_tx_2"; exon_id "2_198422865_198423018_+"; exonnum "5"; txlen "1349";
2	ensembl	CDS	198423453	198423640	0	+	2	gene_id "ENSRNOG00000019296"; gene_version "7"; transcript_id "ENSRNOT00000026237"; transcript_version "7"; exon_number "9"; gene_name "Gnat2"; gene_source "ensembl"; gene_biotype "protein_coding"; transcript_name "Gnat2-201"; transcript_source "ensembl"; transcript_biotype "protein_coding"; protein_id "ENSRNOP00000026237"; protein_version "4"; tag "Ensembl_canonical";
2	ensembl	exon	198423453	198424022	0	+	.	gene_id "ENSRNOG00000019296"; gene_version "7"; transcript_id "ENSRNOT00000026237"; transcript_version "7"; exon_number "9"; gene_name "Gnat2"; gene_source "ensembl"; gene_biotype "protein_coding"; transcript_name "Gnat2-201"; transcript_source "ensembl"; transcript_biotype "protein_coding"; exon_id "ENSRNOE00000187794"; exon_version "5"; tag "Ensembl_canonical";
2	ENSEMBL114_rn	exon	198423453	198424022	37.6177216856226	+	.	gene_id "ENSRNOG00000019296"; transcript_id "ENSRNOG00000019296_tx_2"; exon_id "2_198423453_198424022_+"; exonnum "6"; txlen "1349";
2	ensembl	stop_codon	198423641	198423643	0	+	0	gene_id "ENSRNOG00000019296"; gene_version "7"; transcript_id "ENSRNOT00000026237"; transcript_version "7"; exon_number "9"; gene_name "Gnat2"; gene_source "ensembl"; gene_biotype "protein_coding"; transcript_name "Gnat2-201"; transcript_source "ensembl"; transcript_biotype "protein_coding"; tag "Ensembl_canonical";
2	ensembl	three_prime_utr	198423644	198424022	0	+	.	gene_id "ENSRNOG00000019296"; gene_version "7"; transcript_id "ENSRNOT00000026237"; transcript_version "7"; gene_name "Gnat2"; gene_source "ensembl"; gene_biotype "protein_coding"; transcript_name "Gnat2-201"; transcript_source "ensembl"; transcript_biotype "protein_coding"; tag "Ensembl_canonical";
2	ensembl	gene	198447992	198448098	0	+	.	gene_id "ENSRNOG00000054477"; gene_version "3"; gene_name "Rnu6-318"; gene_source "ensembl"; gene_biotype "snRNA";
2	ensembl	transcript	198447992	198448098	0	+	.	gene_id "ENSRNOG00000054477"; gene_version "3"; transcript_id "ENSRNOT00000080957"; transcript_version "3"; gene_name "Rnu6-318"; gene_source "ensembl"; gene_biotype "snRNA"; transcript_name "Rnu6-318-201"; transcript_source "ensembl"; transcript_biotype "snRNA"; tag "Ensembl_canonical";
2	ensembl	exon	198447992	198448098	0	+	.	gene_id "ENSRNOG00000054477"; gene_version "3"; transcript_id "ENSRNOT00000080957"; transcript_version "3"; exon_number "1"; gene_name "Rnu6-318"; gene_source "ensembl"; gene_biotype "snRNA"; transcript_name "Rnu6-318-201"; transcript_source "ensembl"; transcript_biotype "snRNA"; exon_id "ENSRNOE00000562887"; exon_version "1"; tag "Ensembl_canonical";
2	ensembl	exon	198511039	198511625	0	+	.	gene_id "ENSRNOG00000045665"; gene_version "3"; transcript_id "ENSRNOT00000074725"; transcript_version "3"; exon_number "1"; gene_name "Amigo1"; gene_source "ensembl"; gene_biotype "protein_coding"; transcript_name "Amigo1-201"; transcript_source "ensembl"; transcript_biotype "protein_coding"; exon_id "ENSRNOE00000585529"; exon_version "2"; tag "Ensembl_canonical";
2	ensembl	five_prime_utr	198511039	198511625	0	+	.	gene_id "ENSRNOG00000045665"; gene_version "3"; transcript_id "ENSRNOT00000074725"; transcript_version "3"; gene_name "Amigo1"; gene_source "ensembl"; gene_biotype "protein_coding"; transcript_name "Amigo1-201"; transcript_source "ensembl"; transcript_biotype "protein_coding"; tag "Ensembl_canonical";
2	ensembl	gene	198511039	198521146	0	+	.	gene_id "ENSRNOG00000045665"; gene_version "3"; gene_name "Amigo1"; gene_source "ensembl"; gene_biotype "protein_coding";
2	ensembl	transcript	198511039	198521146	0	+	.	gene_id "ENSRNOG00000045665"; gene_version "3"; transcript_id "ENSRNOT00000074725"; transcript_version "3"; gene_name "Amigo1"; gene_source "ensembl"; gene_biotype "protein_coding"; transcript_name "Amigo1-201"; transcript_source "ensembl"; transcript_biotype "protein_coding"; tag "Ensembl_canonical";
2	ensembl	exon	198511295	198511429	0	+	.	gene_id "ENSRNOG00000045665"; gene_version "3"; transcript_id "ENSRNOT00000148498"; transcript_version "1"; exon_number "1"; gene_name "Amigo1"; gene_source "ensembl"; gene_biotype "protein_coding"; transcript_name "Amigo1-202"; transcript_source "ensembl"; transcript_biotype "protein_coding"; exon_id "ENSRNOE00000681792"; exon_version "1";
2	ensembl	five_prime_utr	198511295	198511429	0	+	.	gene_id "ENSRNOG00000045665"; gene_version "3"; transcript_id "ENSRNOT00000148498"; transcript_version "1"; gene_name "Amigo1"; gene_source "ensembl"; gene_biotype "protein_coding"; transcript_name "Amigo1-202"; transcript_source "ensembl"; transcript_biotype "protein_coding";
2	ensembl	transcript	198511295	198521146	0	+	.	gene_id "ENSRNOG00000045665"; gene_version "3"; transcript_id "ENSRNOT00000148498"; transcript_version "1"; gene_name "Amigo1"; gene_source "ensembl"; gene_biotype "protein_coding"; transcript_name "Amigo1-202"; transcript_source "ensembl"; transcript_biotype "protein_coding";
2	ensembl	exon	198511384	198511411	0	+	.	gene_id "ENSRNOG00000045665"; gene_version "3"; transcript_id "ENSRNOT00000156175"; transcript_version "1"; exon_number "1"; gene_name "Amigo1"; gene_source "ensembl"; gene_biotype "protein_coding"; transcript_name "Amigo1-203"; transcript_source "ensembl"; transcript_biotype "protein_coding"; exon_id "ENSRNOE00000707646"; exon_version "1";
2	ensembl	five_prime_utr	198511384	198511411	0	+	.	gene_id "ENSRNOG00000045665"; gene_version "3"; transcript_id "ENSRNOT00000156175"; transcript_version "1"; gene_name "Amigo1"; gene_source "ensembl"; gene_biotype "protein_coding"; transcript_name "Amigo1-203"; transcript_source "ensembl"; transcript_biotype "protein_coding";
2	ensembl	transcript	198511384	198516755	0	+	.	gene_id "ENSRNOG00000045665"; gene_version "3"; transcript_id "ENSRNOT00000156175"; transcript_version "1"; gene_name "Amigo1"; gene_source "ensembl"; gene_biotype "protein_coding"; transcript_name "Amigo1-203"; transcript_source "ensembl"; transcript_biotype "protein_coding";
2	ensembl	exon	198511469	198511625	0	+	.	gene_id "ENSRNOG00000045665"; gene_version "3"; transcript_id "ENSRNOT00000148498"; transcript_version "1"; exon_number "2"; gene_name "Amigo1"; gene_source "ensembl"; gene_biotype "protein_coding"; transcript_name "Amigo1-202"; transcript_source "ensembl"; transcript_biotype "protein_coding"; exon_id "ENSRNOE00000708141"; exon_version "1";
2	ensembl	five_prime_utr	198511469	198511625	0	+	.	gene_id "ENSRNOG00000045665"; gene_version "3"; transcript_id "ENSRNOT00000148498"; transcript_version "1"; gene_name "Amigo1"; gene_source "ensembl"; gene_biotype "protein_coding"; transcript_name "Amigo1-202"; transcript_source "ensembl"; transcript_biotype "protein_coding";
2	ensembl	five_prime_utr	198512048	198512143	0	+	.	gene_id "ENSRNOG00000045665"; gene_version "3"; transcript_id "ENSRNOT00000156175"; transcript_version "1"; gene_name "Amigo1"; gene_source "ensembl"; gene_biotype "protein_coding"; transcript_name "Amigo1-203"; transcript_source "ensembl"; transcript_biotype "protein_coding";
2	ensembl	five_prime_utr	198512048	198512143	0	+	.	gene_id "ENSRNOG00000045665"; gene_version "3"; transcript_id "ENSRNOT00000148498"; transcript_version "1"; gene_name "Amigo1"; gene_source "ensembl"; gene_biotype "protein_coding"; transcript_name "Amigo1-202"; transcript_source "ensembl"; transcript_biotype "protein_coding";
2	ensembl	five_prime_utr	198512048	198512143	0	+	.	gene_id "ENSRNOG00000045665"; gene_version "3"; transcript_id "ENSRNOT00000074725"; transcript_version "3"; gene_name "Amigo1"; gene_source "ensembl"; gene_biotype "protein_coding"; transcript_name "Amigo1-201"; transcript_source "ensembl"; transcript_biotype "protein_coding"; tag "Ensembl_canonical";
2	ensembl	exon	198512048	198513663	0	+	.	gene_id "ENSRNOG00000045665"; gene_version "3"; transcript_id "ENSRNOT00000156175"; transcript_version "1"; exon_number "2"; gene_name "Amigo1"; gene_source "ensembl"; gene_biotype "protein_coding"; transcript_name "Amigo1-203"; transcript_source "ensembl"; transcript_biotype "protein_coding"; exon_id "ENSRNOE00000681638"; exon_version "1";
2	ensembl	exon	198512048	198521146	0	+	.	gene_id "ENSRNOG00000045665"; gene_version "3"; transcript_id "ENSRNOT00000148498"; transcript_version "1"; exon_number "3"; gene_name "Amigo1"; gene_source "ensembl"; gene_biotype "protein_coding"; transcript_name "Amigo1-202"; transcript_source "ensembl"; transcript_biotype "protein_coding"; exon_id "ENSRNOE00000466856"; exon_version "3";
2	ensembl	exon	198512048	198521146	0	+	.	gene_id "ENSRNOG00000045665"; gene_version "3"; transcript_id "ENSRNOT00000074725"; transcript_version "3"; exon_number "2"; gene_name "Amigo1"; gene_source "ensembl"; gene_biotype "protein_coding"; transcript_name "Amigo1-201"; transcript_source "ensembl"; transcript_biotype "protein_coding"; exon_id "ENSRNOE00000466856"; exon_version "3"; tag "Ensembl_canonical";
2	ensembl	start_codon	198512144	198512146	0	+	0	gene_id "ENSRNOG00000045665"; gene_version "3"; transcript_id "ENSRNOT00000156175"; transcript_version "1"; exon_number "2"; gene_name "Amigo1"; gene_source "ensembl"; gene_biotype "protein_coding"; transcript_name "Amigo1-203"; transcript_source "ensembl"; transcript_biotype "protein_coding";
2	ensembl	start_codon	198512144	198512146	0	+	0	gene_id "ENSRNOG00000045665"; gene_version "3"; transcript_id "ENSRNOT00000148498"; transcript_version "1"; exon_number "3"; gene_name "Amigo1"; gene_source "ensembl"; gene_biotype "protein_coding"; transcript_name "Amigo1-202"; transcript_source "ensembl"; transcript_biotype "protein_coding";
2	ensembl	start_codon	198512144	198512146	0	+	0	gene_id "ENSRNOG00000045665"; gene_version "3"; transcript_id "ENSRNOT00000074725"; transcript_version "3"; exon_number "2"; gene_name "Amigo1"; gene_source "ensembl"; gene_biotype "protein_coding"; transcript_name "Amigo1-201"; transcript_source "ensembl"; transcript_biotype "protein_coding"; tag "Ensembl_canonical";
2	ensembl	CDS	198512144	198513622	0	+	0	gene_id "ENSRNOG00000045665"; gene_version "3"; transcript_id "ENSRNOT00000156175"; transcript_version "1"; exon_number "2"; gene_name "Amigo1"; gene_source "ensembl"; gene_biotype "protein_coding"; transcript_name "Amigo1-203"; transcript_source "ensembl"; transcript_biotype "protein_coding"; protein_id "ENSRNOP00000109871"; protein_version "1";
2	ensembl	CDS	198512144	198513622	0	+	0	gene_id "ENSRNOG00000045665"; gene_version "3"; transcript_id "ENSRNOT00000148498"; transcript_version "1"; exon_number "3"; gene_name "Amigo1"; gene_source "ensembl"; gene_biotype "protein_coding"; transcript_name "Amigo1-202"; transcript_source "ensembl"; transcript_biotype "protein_coding"; protein_id "ENSRNOP00000100732"; protein_version "1";
2	ensembl	CDS	198512144	198513622	0	+	0	gene_id "ENSRNOG00000045665"; gene_version "3"; transcript_id "ENSRNOT00000074725"; transcript_version "3"; exon_number "2"; gene_name "Amigo1"; gene_source "ensembl"; gene_biotype "protein_coding"; transcript_name "Amigo1-201"; transcript_source "ensembl"; transcript_biotype "protein_coding"; protein_id "ENSRNOP00000066608"; protein_version "1"; tag "Ensembl_canonical";
2	ensembl	stop_codon	198513623	198513625	0	+	0	gene_id "ENSRNOG00000045665"; gene_version "3"; transcript_id "ENSRNOT00000156175"; transcript_version "1"; exon_number "2"; gene_name "Amigo1"; gene_source "ensembl"; gene_biotype "protein_coding"; transcript_name "Amigo1-203"; transcript_source "ensembl"; transcript_biotype "protein_coding";
2	ensembl	stop_codon	198513623	198513625	0	+	0	gene_id "ENSRNOG00000045665"; gene_version "3"; transcript_id "ENSRNOT00000148498"; transcript_version "1"; exon_number "3"; gene_name "Amigo1"; gene_source "ensembl"; gene_biotype "protein_coding"; transcript_name "Amigo1-202"; transcript_source "ensembl"; transcript_biotype "protein_coding";
2	ensembl	stop_codon	198513623	198513625	0	+	0	gene_id "ENSRNOG00000045665"; gene_version "3"; transcript_id "ENSRNOT00000074725"; transcript_version "3"; exon_number "2"; gene_name "Amigo1"; gene_source "ensembl"; gene_biotype "protein_coding"; transcript_name "Amigo1-201"; transcript_source "ensembl"; transcript_biotype "protein_coding"; tag "Ensembl_canonical";
2	ensembl	three_prime_utr	198513626	198513663	0	+	.	gene_id "ENSRNOG00000045665"; gene_version "3"; transcript_id "ENSRNOT00000156175"; transcript_version "1"; gene_name "Amigo1"; gene_source "ensembl"; gene_biotype "protein_coding"; transcript_name "Amigo1-203"; transcript_source "ensembl"; transcript_biotype "protein_coding";
2	ensembl	three_prime_utr	198513626	198521146	0	+	.	gene_id "ENSRNOG00000045665"; gene_version "3"; transcript_id "ENSRNOT00000148498"; transcript_version "1"; gene_name "Amigo1"; gene_source "ensembl"; gene_biotype "protein_coding"; transcript_name "Amigo1-202"; transcript_source "ensembl"; transcript_biotype "protein_coding";
2	ensembl	three_prime_utr	198513626	198521146	0	+	.	gene_id "ENSRNOG00000045665"; gene_version "3"; transcript_id "ENSRNOT00000074725"; transcript_version "3"; gene_name "Amigo1"; gene_source "ensembl"; gene_biotype "protein_coding"; transcript_name "Amigo1-201"; transcript_source "ensembl"; transcript_biotype "protein_coding"; tag "Ensembl_canonical";
2	ensembl	exon	198516639	198516755	0	+	.	gene_id "ENSRNOG00000045665"; gene_version "3"; transcript_id "ENSRNOT00000156175"; transcript_version "1"; exon_number "3"; gene_name "Amigo1"; gene_source "ensembl"; gene_biotype "protein_coding"; transcript_name "Amigo1-203"; transcript_source "ensembl"; transcript_biotype "protein_coding"; exon_id "ENSRNOE00000778068"; exon_version "1";
2	ensembl	three_prime_utr	198516639	198516755	0	+	.	gene_id "ENSRNOG00000045665"; gene_version "3"; transcript_id "ENSRNOT00000156175"; transcript_version "1"; gene_name "Amigo1"; gene_source "ensembl"; gene_biotype "protein_coding"; transcript_name "Amigo1-203"; transcript_source "ensembl"; transcript_biotype "protein_coding";
2	sraer114_es	exon	198562123	198562483	0.0531283583310712	+	.	gene_id "ENSRNOG00000086847"; transcript_id "ENSRNOG00000086847_tx_6"; exon_id "2_198562123_198562483_+"; exonnum "1"; txlen "539";
2	sraer114_mid	exon	198562657	198562743	0.073978752254951	+	.	gene_id "ENSRNOG00000086847"; transcript_id "ENSRNOG00000086847_tx_4"; exon_id "2_198562657_198562743_+"; exonnum "1"; txlen "804";
2	sraer114_mid	exon	198562657	198562743	0.066747161964071	+	.	gene_id "ENSRNOG00000086847"; transcript_id "ENSRNOG00000086847_tx_5"; exon_id "2_198562657_198562743_+"; exonnum "1"; txlen "999";
2	sraer114_mid	exon	198562657	198562743	0.0531283583310712	+	.	gene_id "ENSRNOG00000086847"; transcript_id "ENSRNOG00000086847_tx_6"; exon_id "2_198562657_198562743_+"; exonnum "2"; txlen "539";
2	sraer114_mid	exon	198565110	198565454	0.073978752254951	+	.	gene_id "ENSRNOG00000086847"; transcript_id "ENSRNOG00000086847_tx_4"; exon_id "2_198565110_198565454_+"; exonnum "2"; txlen "804";
2	sraer114_mid	exon	198565110	198565454	0.066747161964071	+	.	gene_id "ENSRNOG00000086847"; transcript_id "ENSRNOG00000086847_tx_5"; exon_id "2_198565110_198565454_+"; exonnum "2"; txlen "999";
2	sraer114_ss	exon	198565113	198565203	0.0531283583310712	+	.	gene_id "ENSRNOG00000086847"; transcript_id "ENSRNOG00000086847_tx_6"; exon_id "2_198565113_198565203_+"; exonnum "3"; txlen "539";
2	ensembl	exon	198565344	198565454	0	+	.	gene_id "ENSRNOG00000086847"; gene_version "1"; transcript_id "ENSRNOT00000172116"; transcript_version "1"; exon_number "1"; gene_source "ensembl"; gene_biotype "lncRNA"; transcript_source "ensembl"; transcript_biotype "lncRNA"; exon_id "ENSRNOE00000799455"; exon_version "1"; tag "Ensembl_canonical";
2	ensembl	gene	198565344	198584204	0	+	.	gene_id "ENSRNOG00000086847"; gene_version "1"; gene_source "ensembl"; gene_biotype "lncRNA";
2	ensembl	transcript	198565344	198584204	0	+	.	gene_id "ENSRNOG00000086847"; gene_version "1"; transcript_id "ENSRNOT00000172116"; transcript_version "1"; gene_source "ensembl"; gene_biotype "lncRNA"; transcript_source "ensembl"; transcript_biotype "lncRNA"; tag "Ensembl_canonical";
2	sraer114_es	exon	198575707	198575828	0.599251033671925	+	.	gene_id "ENSRNOG00000086847"; transcript_id "ENSRNOG00000086847_tx_1"; exon_id "2_198575707_198575828_+"; exonnum "1"; txlen "689";
2	ensembl	exon	198578307	198578501	0	+	.	gene_id "ENSRNOG00000086847"; gene_version "1"; transcript_id "ENSRNOT00000172116"; transcript_version "1"; exon_number "2"; gene_source "ensembl"; gene_biotype "lncRNA"; transcript_source "ensembl"; transcript_biotype "lncRNA"; exon_id "ENSRNOE00000724946"; exon_version "1"; tag "Ensembl_canonical";
2	ENSEMBL114_rn	exon	198578307	198578501	0.599251033671925	+	.	gene_id "ENSRNOG00000086847"; transcript_id "ENSRNOG00000086847_tx_1"; exon_id "2_198578307_198578501_+"; exonnum "2"; txlen "689";
2	ENSEMBL114_rn	exon	198578307	198578501	0.066747161964071	+	.	gene_id "ENSRNOG00000086847"; transcript_id "ENSRNOG00000086847_tx_5"; exon_id "2_198578307_198578501_+"; exonnum "3"; txlen "999";
2	ensembl	exon	198584045	198584204	0	+	.	gene_id "ENSRNOG00000086847"; gene_version "1"; transcript_id "ENSRNOT00000172116"; transcript_version "1"; exon_number "3"; gene_source "ensembl"; gene_biotype "lncRNA"; transcript_source "ensembl"; transcript_biotype "lncRNA"; exon_id "ENSRNOE00000718659"; exon_version "1"; tag "Ensembl_canonical";
2	sraer114_mid	exon	198584045	198584416	0.599251033671925	+	.	gene_id "ENSRNOG00000086847"; transcript_id "ENSRNOG00000086847_tx_1"; exon_id "2_198584045_198584416_+"; exonnum "3"; txlen "689";
2	sraer114_mid	exon	198584045	198584416	0.073978752254951	+	.	gene_id "ENSRNOG00000086847"; transcript_id "ENSRNOG00000086847_tx_4"; exon_id "2_198584045_198584416_+"; exonnum "3"; txlen "804";
2	sraer114_mid	exon	198584045	198584416	0.066747161964071	+	.	gene_id "ENSRNOG00000086847"; transcript_id "ENSRNOG00000086847_tx_5"; exon_id "2_198584045_198584416_+"; exonnum "4"; txlen "999";
2	ensembl	five_prime_utr	198584505	198584631	0	+	.	gene_id "ENSRNOG00000019868"; gene_version "9"; transcript_id "ENSRNOT00000026928"; transcript_version "9"; gene_name "Psma5"; gene_source "ensembl"; gene_biotype "protein_coding"; transcript_name "Psma5-201"; transcript_source "ensembl"; transcript_biotype "protein_coding"; tag "Ensembl_canonical";
2	ensembl	exon	198584505	198584660	0	+	.	gene_id "ENSRNOG00000019868"; gene_version "9"; transcript_id "ENSRNOT00000026928"; transcript_version "9"; exon_number "1"; gene_name "Psma5"; gene_source "ensembl"; gene_biotype "protein_coding"; transcript_name "Psma5-201"; transcript_source "ensembl"; transcript_biotype "protein_coding"; exon_id "ENSRNOE00000273428"; exon_version "5"; tag "Ensembl_canonical";
2	ensembl	gene	198584505	198607867	0	+	.	gene_id "ENSRNOG00000019868"; gene_version "9"; gene_name "Psma5"; gene_source "ensembl"; gene_biotype "protein_coding";
2	ensembl	transcript	198584505	198607867	0	+	.	gene_id "ENSRNOG00000019868"; gene_version "9"; transcript_id "ENSRNOT00000026928"; transcript_version "9"; gene_name "Psma5"; gene_source "ensembl"; gene_biotype "protein_coding"; transcript_name "Psma5-201"; transcript_source "ensembl"; transcript_biotype "protein_coding"; tag "Ensembl_canonical";
2	ensembl	start_codon	198584632	198584634	0	+	0	gene_id "ENSRNOG00000019868"; gene_version "9"; transcript_id "ENSRNOT00000026928"; transcript_version "9"; exon_number "1"; gene_name "Psma5"; gene_source "ensembl"; gene_biotype "protein_coding"; transcript_name "Psma5-201"; transcript_source "ensembl"; transcript_biotype "protein_coding"; tag "Ensembl_canonical";
2	ensembl	CDS	198584632	198584660	0	+	0	gene_id "ENSRNOG00000019868"; gene_version "9"; transcript_id "ENSRNOT00000026928"; transcript_version "9"; exon_number "1"; gene_name "Psma5"; gene_source "ensembl"; gene_biotype "protein_coding"; transcript_name "Psma5-201"; transcript_source "ensembl"; transcript_biotype "protein_coding"; protein_id "ENSRNOP00000026928"; protein_version "5"; tag "Ensembl_canonical";
2	ensembl	exon	198588357	198588423	0	+	.	gene_id "ENSRNOG00000019868"; gene_version "9"; transcript_id "ENSRNOT00000026928"; transcript_version "9"; exon_number "2"; gene_name "Psma5"; gene_source "ensembl"; gene_biotype "protein_coding"; transcript_name "Psma5-201"; transcript_source "ensembl"; transcript_biotype "protein_coding"; exon_id "ENSRNOE00000193204"; exon_version "2"; tag "Ensembl_canonical";
2	ensembl	CDS	198588357	198588423	0	+	1	gene_id "ENSRNOG00000019868"; gene_version "9"; transcript_id "ENSRNOT00000026928"; transcript_version "9"; exon_number "2"; gene_name "Psma5"; gene_source "ensembl"; gene_biotype "protein_coding"; transcript_name "Psma5-201"; transcript_source "ensembl"; transcript_biotype "protein_coding"; protein_id "ENSRNOP00000026928"; protein_version "5"; tag "Ensembl_canonical";
2	ensembl	exon	198592445	198592571	0	+	.	gene_id "ENSRNOG00000019868"; gene_version "9"; transcript_id "ENSRNOT00000026928"; transcript_version "9"; exon_number "3"; gene_name "Psma5"; gene_source "ensembl"; gene_biotype "protein_coding"; transcript_name "Psma5-201"; transcript_source "ensembl"; transcript_biotype "protein_coding"; exon_id "ENSRNOE00000193226"; exon_version "1"; tag "Ensembl_canonical";
2	ensembl	CDS	198592445	198592571	0	+	0	gene_id "ENSRNOG00000019868"; gene_version "9"; transcript_id "ENSRNOT00000026928"; transcript_version "9"; exon_number "3"; gene_name "Psma5"; gene_source "ensembl"; gene_biotype "protein_coding"; transcript_name "Psma5-201"; transcript_source "ensembl"; transcript_biotype "protein_coding"; protein_id "ENSRNOP00000026928"; protein_version "5"; tag "Ensembl_canonical";
2	ensembl	exon	198593753	198593820	0	+	.	gene_id "ENSRNOG00000019868"; gene_version "9"; transcript_id "ENSRNOT00000026928"; transcript_version "9"; exon_number "4"; gene_name "Psma5"; gene_source "ensembl"; gene_biotype "protein_coding"; transcript_name "Psma5-201"; transcript_source "ensembl"; transcript_biotype "protein_coding"; exon_id "ENSRNOE00000193253"; exon_version "1"; tag "Ensembl_canonical";
2	ensembl	CDS	198593753	198593820	0	+	2	gene_id "ENSRNOG00000019868"; gene_version "9"; transcript_id "ENSRNOT00000026928"; transcript_version "9"; exon_number "4"; gene_name "Psma5"; gene_source "ensembl"; gene_biotype "protein_coding"; transcript_name "Psma5-201"; transcript_source "ensembl"; transcript_biotype "protein_coding"; protein_id "ENSRNOP00000026928"; protein_version "5"; tag "Ensembl_canonical";
2	ensembl	exon	198595048	198595155	0	+	.	gene_id "ENSRNOG00000019868"; gene_version "9"; transcript_id "ENSRNOT00000026928"; transcript_version "9"; exon_number "5"; gene_name "Psma5"; gene_source "ensembl"; gene_biotype "protein_coding"; transcript_name "Psma5-201"; transcript_source "ensembl"; transcript_biotype "protein_coding"; exon_id "ENSRNOE00000193279"; exon_version "1"; tag "Ensembl_canonical";
2	ensembl	CDS	198595048	198595155	0	+	0	gene_id "ENSRNOG00000019868"; gene_version "9"; transcript_id "ENSRNOT00000026928"; transcript_version "9"; exon_number "5"; gene_name "Psma5"; gene_source "ensembl"; gene_biotype "protein_coding"; transcript_name "Psma5-201"; transcript_source "ensembl"; transcript_biotype "protein_coding"; protein_id "ENSRNOP00000026928"; protein_version "5"; tag "Ensembl_canonical";
2	ensembl	exon	198595293	198595351	0	+	.	gene_id "ENSRNOG00000019868"; gene_version "9"; transcript_id "ENSRNOT00000026928"; transcript_version "9"; exon_number "6"; gene_name "Psma5"; gene_source "ensembl"; gene_biotype "protein_coding"; transcript_name "Psma5-201"; transcript_source "ensembl"; transcript_biotype "protein_coding"; exon_id "ENSRNOE00000193307"; exon_version "1"; tag "Ensembl_canonical";
2	ensembl	CDS	198595293	198595351	0	+	0	gene_id "ENSRNOG00000019868"; gene_version "9"; transcript_id "ENSRNOT00000026928"; transcript_version "9"; exon_number "6"; gene_name "Psma5"; gene_source "ensembl"; gene_biotype "protein_coding"; transcript_name "Psma5-201"; transcript_source "ensembl"; transcript_biotype "protein_coding"; protein_id "ENSRNOP00000026928"; protein_version "5"; tag "Ensembl_canonical";
2	ensembl	exon	198596606	198596708	0	+	.	gene_id "ENSRNOG00000019868"; gene_version "9"; transcript_id "ENSRNOT00000026928"; transcript_version "9"; exon_number "7"; gene_name "Psma5"; gene_source "ensembl"; gene_biotype "protein_coding"; transcript_name "Psma5-201"; transcript_source "ensembl"; transcript_biotype "protein_coding"; exon_id "ENSRNOE00000193332"; exon_version "1"; tag "Ensembl_canonical";
2	ensembl	CDS	198596606	198596708	0	+	1	gene_id "ENSRNOG00000019868"; gene_version "9"; transcript_id "ENSRNOT00000026928"; transcript_version "9"; exon_number "7"; gene_name "Psma5"; gene_source "ensembl"; gene_biotype "protein_coding"; transcript_name "Psma5-201"; transcript_source "ensembl"; transcript_biotype "protein_coding"; protein_id "ENSRNOP00000026928"; protein_version "5"; tag "Ensembl_canonical";
2	ensembl	exon	198601359	198601445	0	+	.	gene_id "ENSRNOG00000019868"; gene_version "9"; transcript_id "ENSRNOT00000026928"; transcript_version "9"; exon_number "8"; gene_name "Psma5"; gene_source "ensembl"; gene_biotype "protein_coding"; transcript_name "Psma5-201"; transcript_source "ensembl"; transcript_biotype "protein_coding"; exon_id "ENSRNOE00000193360"; exon_version "1"; tag "Ensembl_canonical";
2	ensembl	CDS	198601359	198601445	0	+	0	gene_id "ENSRNOG00000019868"; gene_version "9"; transcript_id "ENSRNOT00000026928"; transcript_version "9"; exon_number "8"; gene_name "Psma5"; gene_source "ensembl"; gene_biotype "protein_coding"; transcript_name "Psma5-201"; transcript_source "ensembl"; transcript_biotype "protein_coding"; protein_id "ENSRNOP00000026928"; protein_version "5"; tag "Ensembl_canonical";
2	ensembl	CDS	198607626	198607700	0	+	0	gene_id "ENSRNOG00000019868"; gene_version "9"; transcript_id "ENSRNOT00000026928"; transcript_version "9"; exon_number "9"; gene_name "Psma5"; gene_source "ensembl"; gene_biotype "protein_coding"; transcript_name "Psma5-201"; transcript_source "ensembl"; transcript_biotype "protein_coding"; protein_id "ENSRNOP00000026928"; protein_version "5"; tag "Ensembl_canonical";
2	ensembl	exon	198607626	198607867	0	+	.	gene_id "ENSRNOG00000019868"; gene_version "9"; transcript_id "ENSRNOT00000026928"; transcript_version "9"; exon_number "9"; gene_name "Psma5"; gene_source "ensembl"; gene_biotype "protein_coding"; transcript_name "Psma5-201"; transcript_source "ensembl"; transcript_biotype "protein_coding"; exon_id "ENSRNOE00000193395"; exon_version "8"; tag "Ensembl_canonical";
2	ensembl	stop_codon	198607701	198607703	0	+	0	gene_id "ENSRNOG00000019868"; gene_version "9"; transcript_id "ENSRNOT00000026928"; transcript_version "9"; exon_number "9"; gene_name "Psma5"; gene_source "ensembl"; gene_biotype "protein_coding"; transcript_name "Psma5-201"; transcript_source "ensembl"; transcript_biotype "protein_coding"; tag "Ensembl_canonical";
2	ensembl	three_prime_utr	198607704	198607867	0	+	.	gene_id "ENSRNOG00000019868"; gene_version "9"; transcript_id "ENSRNOT00000026928"; transcript_version "9"; gene_name "Psma5"; gene_source "ensembl"; gene_biotype "protein_coding"; transcript_name "Psma5-201"; transcript_source "ensembl"; transcript_biotype "protein_coding"; tag "Ensembl_canonical";
2	ensembl	five_prime_utr	198612148	198612346	0	+	.	gene_id "ENSRNOG00000031814"; gene_version "7"; transcript_id "ENSRNOT00000049127"; transcript_version "7"; gene_name "Sort1"; gene_source "ensembl"; gene_biotype "protein_coding"; transcript_name "Sort1-201"; transcript_source "ensembl"; transcript_biotype "protein_coding"; tag "Ensembl_canonical";
2	ensembl	five_prime_utr	198612148	198612346	0	+	.	gene_id "ENSRNOG00000031814"; gene_version "7"; transcript_id "ENSRNOT00000108279"; transcript_version "2"; gene_name "Sort1"; gene_source "ensembl"; gene_biotype "protein_coding"; transcript_name "Sort1-202"; transcript_source "ensembl"; transcript_biotype "protein_coding";
2	ensembl	exon	198612148	198612817	0	+	.	gene_id "ENSRNOG00000031814"; gene_version "7"; transcript_id "ENSRNOT00000049127"; transcript_version "7"; exon_number "1"; gene_name "Sort1"; gene_source "ensembl"; gene_biotype "protein_coding"; transcript_name "Sort1-201"; transcript_source "ensembl"; transcript_biotype "protein_coding"; exon_id "ENSRNOE00000660710"; exon_version "2"; tag "Ensembl_canonical";
2	ensembl	exon	198612148	198612817	0	+	.	gene_id "ENSRNOG00000031814"; gene_version "7"; transcript_id "ENSRNOT00000108279"; transcript_version "2"; exon_number "1"; gene_name "Sort1"; gene_source "ensembl"; gene_biotype "protein_coding"; transcript_name "Sort1-202"; transcript_source "ensembl"; transcript_biotype "protein_coding"; exon_id "ENSRNOE00000660710"; exon_version "2";
2	ensembl	transcript	198612148	198687098	0	+	.	gene_id "ENSRNOG00000031814"; gene_version "7"; transcript_id "ENSRNOT00000049127"; transcript_version "7"; gene_name "Sort1"; gene_source "ensembl"; gene_biotype "protein_coding"; transcript_name "Sort1-201"; transcript_source "ensembl"; transcript_biotype "protein_coding"; tag "Ensembl_canonical";
2	ensembl	gene	198612148	198690481	0	+	.	gene_id "ENSRNOG00000031814"; gene_version "7"; gene_name "Sort1"; gene_source "ensembl"; gene_biotype "protein_coding";
2	ensembl	transcript	198612148	198690481	0	+	.	gene_id "ENSRNOG00000031814"; gene_version "7"; transcript_id "ENSRNOT00000108279"; transcript_version "2"; gene_name "Sort1"; gene_source "ensembl"; gene_biotype "protein_coding"; transcript_name "Sort1-202"; transcript_source "ensembl"; transcript_biotype "protein_coding";
2	ensembl	start_codon	198612347	198612349	0	+	0	gene_id "ENSRNOG00000031814"; gene_version "7"; transcript_id "ENSRNOT00000049127"; transcript_version "7"; exon_number "1"; gene_name "Sort1"; gene_source "ensembl"; gene_biotype "protein_coding"; transcript_name "Sort1-201"; transcript_source "ensembl"; transcript_biotype "protein_coding"; tag "Ensembl_canonical";
2	ensembl	start_codon	198612347	198612349	0	+	0	gene_id "ENSRNOG00000031814"; gene_version "7"; transcript_id "ENSRNOT00000108279"; transcript_version "2"; exon_number "1"; gene_name "Sort1"; gene_source "ensembl"; gene_biotype "protein_coding"; transcript_name "Sort1-202"; transcript_source "ensembl"; transcript_biotype "protein_coding";
2	ensembl	CDS	198612347	198612817	0	+	0	gene_id "ENSRNOG00000031814"; gene_version "7"; transcript_id "ENSRNOT00000049127"; transcript_version "7"; exon_number "1"; gene_name "Sort1"; gene_source "ensembl"; gene_biotype "protein_coding"; transcript_name "Sort1-201"; transcript_source "ensembl"; transcript_biotype "protein_coding"; protein_id "ENSRNOP00000051102"; protein_version "7"; tag "Ensembl_canonical";
2	ensembl	CDS	198612347	198612817	0	+	0	gene_id "ENSRNOG00000031814"; gene_version "7"; transcript_id "ENSRNOT00000108279"; transcript_version "2"; exon_number "1"; gene_name "Sort1"; gene_source "ensembl"; gene_biotype "protein_coding"; transcript_name "Sort1-202"; transcript_source "ensembl"; transcript_biotype "protein_coding"; protein_id "ENSRNOP00000082085"; protein_version "1";
2	sraer114_es	exon	198636594	198636723	0.647574025805825	+	.	gene_id "ENSRNOG00000031814"; transcript_id "ENSRNOG00000031814_tx_3"; exon_id "2_198636594_198636723_+"; exonnum "1"; txlen "3213";
2	ensembl	exon	198637209	198637268	0	+	.	gene_id "ENSRNOG00000031814"; gene_version "7"; transcript_id "ENSRNOT00000049127"; transcript_version "7"; exon_number "2"; gene_name "Sort1"; gene_source "ensembl"; gene_biotype "protein_coding"; transcript_name "Sort1-201"; transcript_source "ensembl"; transcript_biotype "protein_coding"; exon_id "ENSRNOE00000193469"; exon_version "1"; tag "Ensembl_canonical";
2	ensembl	CDS	198637209	198637268	0	+	0	gene_id "ENSRNOG00000031814"; gene_version "7"; transcript_id "ENSRNOT00000049127"; transcript_version "7"; exon_number "2"; gene_name "Sort1"; gene_source "ensembl"; gene_biotype "protein_coding"; transcript_name "Sort1-201"; transcript_source "ensembl"; transcript_biotype "protein_coding"; protein_id "ENSRNOP00000051102"; protein_version "7"; tag "Ensembl_canonical";
2	ensembl	exon	198637209	198637268	0	+	.	gene_id "ENSRNOG00000031814"; gene_version "7"; transcript_id "ENSRNOT00000108279"; transcript_version "2"; exon_number "2"; gene_name "Sort1"; gene_source "ensembl"; gene_biotype "protein_coding"; transcript_name "Sort1-202"; transcript_source "ensembl"; transcript_biotype "protein_coding"; exon_id "ENSRNOE00000193469"; exon_version "1";
2	ensembl	CDS	198637209	198637268	0	+	0	gene_id "ENSRNOG00000031814"; gene_version "7"; transcript_id "ENSRNOT00000108279"; transcript_version "2"; exon_number "2"; gene_name "Sort1"; gene_source "ensembl"; gene_biotype "protein_coding"; transcript_name "Sort1-202"; transcript_source "ensembl"; transcript_biotype "protein_coding"; protein_id "ENSRNOP00000082085"; protein_version "1";
2	ENSEMBL114_rn	exon	198637209	198637268	0.647574025805825	+	.	gene_id "ENSRNOG00000031814"; transcript_id "ENSRNOG00000031814_tx_3"; exon_id "2_198637209_198637268_+"; exonnum "2"; txlen "3213";
2	ensembl	exon	198638906	198638979	0	+	.	gene_id "ENSRNOG00000031814"; gene_version "7"; transcript_id "ENSRNOT00000049127"; transcript_version "7"; exon_number "3"; gene_name "Sort1"; gene_source "ensembl"; gene_biotype "protein_coding"; transcript_name "Sort1-201"; transcript_source "ensembl"; transcript_biotype "protein_coding"; exon_id "ENSRNOE00000193502"; exon_version "1"; tag "Ensembl_canonical";
2	ensembl	CDS	198638906	198638979	0	+	0	gene_id "ENSRNOG00000031814"; gene_version "7"; transcript_id "ENSRNOT00000049127"; transcript_version "7"; exon_number "3"; gene_name "Sort1"; gene_source "ensembl"; gene_biotype "protein_coding"; transcript_name "Sort1-201"; transcript_source "ensembl"; transcript_biotype "protein_coding"; protein_id "ENSRNOP00000051102"; protein_version "7"; tag "Ensembl_canonical";
2	ensembl	exon	198638906	198638979	0	+	.	gene_id "ENSRNOG00000031814"; gene_version "7"; transcript_id "ENSRNOT00000108279"; transcript_version "2"; exon_number "3"; gene_name "Sort1"; gene_source "ensembl"; gene_biotype "protein_coding"; transcript_name "Sort1-202"; transcript_source "ensembl"; transcript_biotype "protein_coding"; exon_id "ENSRNOE00000193502"; exon_version "1";
2	ensembl	CDS	198638906	198638979	0	+	0	gene_id "ENSRNOG00000031814"; gene_version "7"; transcript_id "ENSRNOT00000108279"; transcript_version "2"; exon_number "3"; gene_name "Sort1"; gene_source "ensembl"; gene_biotype "protein_coding"; transcript_name "Sort1-202"; transcript_source "ensembl"; transcript_biotype "protein_coding"; protein_id "ENSRNOP00000082085"; protein_version "1";
2	ENSEMBL114_rn	exon	198638906	198638979	0.647574025805825	+	.	gene_id "ENSRNOG00000031814"; transcript_id "ENSRNOG00000031814_tx_3"; exon_id "2_198638906_198638979_+"; exonnum "3"; txlen "3213";
2	ensembl	exon	198651549	198651651	0	+	.	gene_id "ENSRNOG00000031814"; gene_version "7"; transcript_id "ENSRNOT00000049127"; transcript_version "7"; exon_number "4"; gene_name "Sort1"; gene_source "ensembl"; gene_biotype "protein_coding"; transcript_name "Sort1-201"; transcript_source "ensembl"; transcript_biotype "protein_coding"; exon_id "ENSRNOE00000193530"; exon_version "1"; tag "Ensembl_canonical";
2	ensembl	CDS	198651549	198651651	0	+	1	gene_id "ENSRNOG00000031814"; gene_version "7"; transcript_id "ENSRNOT00000049127"; transcript_version "7"; exon_number "4"; gene_name "Sort1"; gene_source "ensembl"; gene_biotype "protein_coding"; transcript_name "Sort1-201"; transcript_source "ensembl"; transcript_biotype "protein_coding"; protein_id "ENSRNOP00000051102"; protein_version "7"; tag "Ensembl_canonical";
2	ensembl	exon	198651549	198651651	0	+	.	gene_id "ENSRNOG00000031814"; gene_version "7"; transcript_id "ENSRNOT00000108279"; transcript_version "2"; exon_number "4"; gene_name "Sort1"; gene_source "ensembl"; gene_biotype "protein_coding"; transcript_name "Sort1-202"; transcript_source "ensembl"; transcript_biotype "protein_coding"; exon_id "ENSRNOE00000193530"; exon_version "1";
2	ensembl	CDS	198651549	198651651	0	+	1	gene_id "ENSRNOG00000031814"; gene_version "7"; transcript_id "ENSRNOT00000108279"; transcript_version "2"; exon_number "4"; gene_name "Sort1"; gene_source "ensembl"; gene_biotype "protein_coding"; transcript_name "Sort1-202"; transcript_source "ensembl"; transcript_biotype "protein_coding"; protein_id "ENSRNOP00000082085"; protein_version "1";
2	ENSEMBL114_rn	exon	198651549	198651651	0.647574025805825	+	.	gene_id "ENSRNOG00000031814"; transcript_id "ENSRNOG00000031814_tx_3"; exon_id "2_198651549_198651651_+"; exonnum "4"; txlen "3213";
2	ensembl	exon	198652578	198652742	0	+	.	gene_id "ENSRNOG00000031814"; gene_version "7"; transcript_id "ENSRNOT00000049127"; transcript_version "7"; exon_number "5"; gene_name "Sort1"; gene_source "ensembl"; gene_biotype "protein_coding"; transcript_name "Sort1-201"; transcript_source "ensembl"; transcript_biotype "protein_coding"; exon_id "ENSRNOE00000193583"; exon_version "1"; tag "Ensembl_canonical";
2	ensembl	CDS	198652578	198652742	0	+	0	gene_id "ENSRNOG00000031814"; gene_version "7"; transcript_id "ENSRNOT00000049127"; transcript_version "7"; exon_number "5"; gene_name "Sort1"; gene_source "ensembl"; gene_biotype "protein_coding"; transcript_name "Sort1-201"; transcript_source "ensembl"; transcript_biotype "protein_coding"; protein_id "ENSRNOP00000051102"; protein_version "7"; tag "Ensembl_canonical";
2	ensembl	exon	198652578	198652742	0	+	.	gene_id "ENSRNOG00000031814"; gene_version "7"; transcript_id "ENSRNOT00000108279"; transcript_version "2"; exon_number "5"; gene_name "Sort1"; gene_source "ensembl"; gene_biotype "protein_coding"; transcript_name "Sort1-202"; transcript_source "ensembl"; transcript_biotype "protein_coding"; exon_id "ENSRNOE00000193583"; exon_version "1";
2	ensembl	CDS	198652578	198652742	0	+	0	gene_id "ENSRNOG00000031814"; gene_version "7"; transcript_id "ENSRNOT00000108279"; transcript_version "2"; exon_number "5"; gene_name "Sort1"; gene_source "ensembl"; gene_biotype "protein_coding"; transcript_name "Sort1-202"; transcript_source "ensembl"; transcript_biotype "protein_coding"; protein_id "ENSRNOP00000082085"; protein_version "1";
2	ENSEMBL114_rn	exon	198652578	198652742	0.647574025805825	+	.	gene_id "ENSRNOG00000031814"; transcript_id "ENSRNOG00000031814_tx_3"; exon_id "2_198652578_198652742_+"; exonnum "5"; txlen "3213";
2	ensembl	exon	198654719	198654792	0	+	.	gene_id "ENSRNOG00000031814"; gene_version "7"; transcript_id "ENSRNOT00000049127"; transcript_version "7"; exon_number "6"; gene_name "Sort1"; gene_source "ensembl"; gene_biotype "protein_coding"; transcript_name "Sort1-201"; transcript_source "ensembl"; transcript_biotype "protein_coding"; exon_id "ENSRNOE00000193631"; exon_version "1"; tag "Ensembl_canonical";
2	ensembl	CDS	198654719	198654792	0	+	0	gene_id "ENSRNOG00000031814"; gene_version "7"; transcript_id "ENSRNOT00000049127"; transcript_version "7"; exon_number "6"; gene_name "Sort1"; gene_source "ensembl"; gene_biotype "protein_coding"; transcript_name "Sort1-201"; transcript_source "ensembl"; transcript_biotype "protein_coding"; protein_id "ENSRNOP00000051102"; protein_version "7"; tag "Ensembl_canonical";
2	ensembl	exon	198654719	198654792	0	+	.	gene_id "ENSRNOG00000031814"; gene_version "7"; transcript_id "ENSRNOT00000108279"; transcript_version "2"; exon_number "6"; gene_name "Sort1"; gene_source "ensembl"; gene_biotype "protein_coding"; transcript_name "Sort1-202"; transcript_source "ensembl"; transcript_biotype "protein_coding"; exon_id "ENSRNOE00000193631"; exon_version "1";
2	ensembl	CDS	198654719	198654792	0	+	0	gene_id "ENSRNOG00000031814"; gene_version "7"; transcript_id "ENSRNOT00000108279"; transcript_version "2"; exon_number "6"; gene_name "Sort1"; gene_source "ensembl"; gene_biotype "protein_coding"; transcript_name "Sort1-202"; transcript_source "ensembl"; transcript_biotype "protein_coding"; protein_id "ENSRNOP00000082085"; protein_version "1";
2	ENSEMBL114_rn	exon	198654719	198654792	0.647574025805825	+	.	gene_id "ENSRNOG00000031814"; transcript_id "ENSRNOG00000031814_tx_3"; exon_id "2_198654719_198654792_+"; exonnum "6"; txlen "3213";
2	ensembl	exon	198657818	198657867	0	+	.	gene_id "ENSRNOG00000031814"; gene_version "7"; transcript_id "ENSRNOT00000049127"; transcript_version "7"; exon_number "7"; gene_name "Sort1"; gene_source "ensembl"; gene_biotype "protein_coding"; transcript_name "Sort1-201"; transcript_source "ensembl"; transcript_biotype "protein_coding"; exon_id "ENSRNOE00000193669"; exon_version "1"; tag "Ensembl_canonical";
2	ensembl	CDS	198657818	198657867	0	+	1	gene_id "ENSRNOG00000031814"; gene_version "7"; transcript_id "ENSRNOT00000049127"; transcript_version "7"; exon_number "7"; gene_name "Sort1"; gene_source "ensembl"; gene_biotype "protein_coding"; transcript_name "Sort1-201"; transcript_source "ensembl"; transcript_biotype "protein_coding"; protein_id "ENSRNOP00000051102"; protein_version "7"; tag "Ensembl_canonical";
2	ensembl	exon	198657818	198657867	0	+	.	gene_id "ENSRNOG00000031814"; gene_version "7"; transcript_id "ENSRNOT00000108279"; transcript_version "2"; exon_number "7"; gene_name "Sort1"; gene_source "ensembl"; gene_biotype "protein_coding"; transcript_name "Sort1-202"; transcript_source "ensembl"; transcript_biotype "protein_coding"; exon_id "ENSRNOE00000193669"; exon_version "1";
2	ensembl	CDS	198657818	198657867	0	+	1	gene_id "ENSRNOG00000031814"; gene_version "7"; transcript_id "ENSRNOT00000108279"; transcript_version "2"; exon_number "7"; gene_name "Sort1"; gene_source "ensembl"; gene_biotype "protein_coding"; transcript_name "Sort1-202"; transcript_source "ensembl"; transcript_biotype "protein_coding"; protein_id "ENSRNOP00000082085"; protein_version "1";
2	ENSEMBL114_rn	exon	198657818	198657867	0.647574025805825	+	.	gene_id "ENSRNOG00000031814"; transcript_id "ENSRNOG00000031814_tx_3"; exon_id "2_198657818_198657867_+"; exonnum "7"; txlen "3213";
2	ensembl	exon	198661386	198661516	0	+	.	gene_id "ENSRNOG00000031814"; gene_version "7"; transcript_id "ENSRNOT00000049127"; transcript_version "7"; exon_number "8"; gene_name "Sort1"; gene_source "ensembl"; gene_biotype "protein_coding"; transcript_name "Sort1-201"; transcript_source "ensembl"; transcript_biotype "protein_coding"; exon_id "ENSRNOE00000193704"; exon_version "1"; tag "Ensembl_canonical";
2	ensembl	CDS	198661386	198661516	0	+	2	gene_id "ENSRNOG00000031814"; gene_version "7"; transcript_id "ENSRNOT00000049127"; transcript_version "7"; exon_number "8"; gene_name "Sort1"; gene_source "ensembl"; gene_biotype "protein_coding"; transcript_name "Sort1-201"; transcript_source "ensembl"; transcript_biotype "protein_coding"; protein_id "ENSRNOP00000051102"; protein_version "7"; tag "Ensembl_canonical";
2	ensembl	exon	198661386	198661516	0	+	.	gene_id "ENSRNOG00000031814"; gene_version "7"; transcript_id "ENSRNOT00000108279"; transcript_version "2"; exon_number "8"; gene_name "Sort1"; gene_source "ensembl"; gene_biotype "protein_coding"; transcript_name "Sort1-202"; transcript_source "ensembl"; transcript_biotype "protein_coding"; exon_id "ENSRNOE00000193704"; exon_version "1";
2	ensembl	CDS	198661386	198661516	0	+	2	gene_id "ENSRNOG00000031814"; gene_version "7"; transcript_id "ENSRNOT00000108279"; transcript_version "2"; exon_number "8"; gene_name "Sort1"; gene_source "ensembl"; gene_biotype "protein_coding"; transcript_name "Sort1-202"; transcript_source "ensembl"; transcript_biotype "protein_coding"; protein_id "ENSRNOP00000082085"; protein_version "1";
2	ENSEMBL114_rn	exon	198661386	198661516	0.647574025805825	+	.	gene_id "ENSRNOG00000031814"; transcript_id "ENSRNOG00000031814_tx_3"; exon_id "2_198661386_198661516_+"; exonnum "8"; txlen "3213";
2	ensembl	exon	198664560	198664704	0	+	.	gene_id "ENSRNOG00000031814"; gene_version "7"; transcript_id "ENSRNOT00000049127"; transcript_version "7"; exon_number "9"; gene_name "Sort1"; gene_source "ensembl"; gene_biotype "protein_coding"; transcript_name "Sort1-201"; transcript_source "ensembl"; transcript_biotype "protein_coding"; exon_id "ENSRNOE00000193748"; exon_version "1"; tag "Ensembl_canonical";
2	ensembl	CDS	198664560	198664704	0	+	0	gene_id "ENSRNOG00000031814"; gene_version "7"; transcript_id "ENSRNOT00000049127"; transcript_version "7"; exon_number "9"; gene_name "Sort1"; gene_source "ensembl"; gene_biotype "protein_coding"; transcript_name "Sort1-201"; transcript_source "ensembl"; transcript_biotype "protein_coding"; protein_id "ENSRNOP00000051102"; protein_version "7"; tag "Ensembl_canonical";
2	ensembl	exon	198664560	198664704	0	+	.	gene_id "ENSRNOG00000031814"; gene_version "7"; transcript_id "ENSRNOT00000108279"; transcript_version "2"; exon_number "9"; gene_name "Sort1"; gene_source "ensembl"; gene_biotype "protein_coding"; transcript_name "Sort1-202"; transcript_source "ensembl"; transcript_biotype "protein_coding"; exon_id "ENSRNOE00000193748"; exon_version "1";
2	ensembl	CDS	198664560	198664704	0	+	0	gene_id "ENSRNOG00000031814"; gene_version "7"; transcript_id "ENSRNOT00000108279"; transcript_version "2"; exon_number "9"; gene_name "Sort1"; gene_source "ensembl"; gene_biotype "protein_coding"; transcript_name "Sort1-202"; transcript_source "ensembl"; transcript_biotype "protein_coding"; protein_id "ENSRNOP00000082085"; protein_version "1";
2	ENSEMBL114_rn	exon	198664560	198664704	0.647574025805825	+	.	gene_id "ENSRNOG00000031814"; transcript_id "ENSRNOG00000031814_tx_3"; exon_id "2_198664560_198664704_+"; exonnum "9"; txlen "3213";
2	ensembl	exon	198665375	198665530	0	+	.	gene_id "ENSRNOG00000031814"; gene_version "7"; transcript_id "ENSRNOT00000049127"; transcript_version "7"; exon_number "10"; gene_name "Sort1"; gene_source "ensembl"; gene_biotype "protein_coding"; transcript_name "Sort1-201"; transcript_source "ensembl"; transcript_biotype "protein_coding"; exon_id "ENSRNOE00000193795"; exon_version "1"; tag "Ensembl_canonical";
2	ensembl	CDS	198665375	198665530	0	+	2	gene_id "ENSRNOG00000031814"; gene_version "7"; transcript_id "ENSRNOT00000049127"; transcript_version "7"; exon_number "10"; gene_name "Sort1"; gene_source "ensembl"; gene_biotype "protein_coding"; transcript_name "Sort1-201"; transcript_source "ensembl"; transcript_biotype "protein_coding"; protein_id "ENSRNOP00000051102"; protein_version "7"; tag "Ensembl_canonical";
2	ensembl	exon	198665375	198665530	0	+	.	gene_id "ENSRNOG00000031814"; gene_version "7"; transcript_id "ENSRNOT00000108279"; transcript_version "2"; exon_number "10"; gene_name "Sort1"; gene_source "ensembl"; gene_biotype "protein_coding"; transcript_name "Sort1-202"; transcript_source "ensembl"; transcript_biotype "protein_coding"; exon_id "ENSRNOE00000193795"; exon_version "1";
2	ensembl	CDS	198665375	198665530	0	+	2	gene_id "ENSRNOG00000031814"; gene_version "7"; transcript_id "ENSRNOT00000108279"; transcript_version "2"; exon_number "10"; gene_name "Sort1"; gene_source "ensembl"; gene_biotype "protein_coding"; transcript_name "Sort1-202"; transcript_source "ensembl"; transcript_biotype "protein_coding"; protein_id "ENSRNOP00000082085"; protein_version "1";
2	ENSEMBL114_rn	exon	198665375	198665530	0.647574025805825	+	.	gene_id "ENSRNOG00000031814"; transcript_id "ENSRNOG00000031814_tx_3"; exon_id "2_198665375_198665530_+"; exonnum "10"; txlen "3213";
2	ensembl	exon	198668954	198669060	0	+	.	gene_id "ENSRNOG00000031814"; gene_version "7"; transcript_id "ENSRNOT00000049127"; transcript_version "7"; exon_number "11"; gene_name "Sort1"; gene_source "ensembl"; gene_biotype "protein_coding"; transcript_name "Sort1-201"; transcript_source "ensembl"; transcript_biotype "protein_coding"; exon_id "ENSRNOE00000193846"; exon_version "1"; tag "Ensembl_canonical";
2	ensembl	CDS	198668954	198669060	0	+	2	gene_id "ENSRNOG00000031814"; gene_version "7"; transcript_id "ENSRNOT00000049127"; transcript_version "7"; exon_number "11"; gene_name "Sort1"; gene_source "ensembl"; gene_biotype "protein_coding"; transcript_name "Sort1-201"; transcript_source "ensembl"; transcript_biotype "protein_coding"; protein_id "ENSRNOP00000051102"; protein_version "7"; tag "Ensembl_canonical";
2	ensembl	exon	198668954	198669060	0	+	.	gene_id "ENSRNOG00000031814"; gene_version "7"; transcript_id "ENSRNOT00000108279"; transcript_version "2"; exon_number "11"; gene_name "Sort1"; gene_source "ensembl"; gene_biotype "protein_coding"; transcript_name "Sort1-202"; transcript_source "ensembl"; transcript_biotype "protein_coding"; exon_id "ENSRNOE00000193846"; exon_version "1";
2	ensembl	CDS	198668954	198669060	0	+	2	gene_id "ENSRNOG00000031814"; gene_version "7"; transcript_id "ENSRNOT00000108279"; transcript_version "2"; exon_number "11"; gene_name "Sort1"; gene_source "ensembl"; gene_biotype "protein_coding"; transcript_name "Sort1-202"; transcript_source "ensembl"; transcript_biotype "protein_coding"; protein_id "ENSRNOP00000082085"; protein_version "1";
2	ENSEMBL114_rn	exon	198668954	198669060	0.647574025805825	+	.	gene_id "ENSRNOG00000031814"; transcript_id "ENSRNOG00000031814_tx_3"; exon_id "2_198668954_198669060_+"; exonnum "11"; txlen "3213";
2	ensembl	exon	198673573	198673675	0	+	.	gene_id "ENSRNOG00000031814"; gene_version "7"; transcript_id "ENSRNOT00000049127"; transcript_version "7"; exon_number "12"; gene_name "Sort1"; gene_source "ensembl"; gene_biotype "protein_coding"; transcript_name "Sort1-201"; transcript_source "ensembl"; transcript_biotype "protein_coding"; exon_id "ENSRNOE00000193882"; exon_version "1"; tag "Ensembl_canonical";
2	ensembl	CDS	198673573	198673675	0	+	0	gene_id "ENSRNOG00000031814"; gene_version "7"; transcript_id "ENSRNOT00000049127"; transcript_version "7"; exon_number "12"; gene_name "Sort1"; gene_source "ensembl"; gene_biotype "protein_coding"; transcript_name "Sort1-201"; transcript_source "ensembl"; transcript_biotype "protein_coding"; protein_id "ENSRNOP00000051102"; protein_version "7"; tag "Ensembl_canonical";
2	ensembl	exon	198673573	198673675	0	+	.	gene_id "ENSRNOG00000031814"; gene_version "7"; transcript_id "ENSRNOT00000108279"; transcript_version "2"; exon_number "12"; gene_name "Sort1"; gene_source "ensembl"; gene_biotype "protein_coding"; transcript_name "Sort1-202"; transcript_source "ensembl"; transcript_biotype "protein_coding"; exon_id "ENSRNOE00000193882"; exon_version "1";
2	ensembl	CDS	198673573	198673675	0	+	0	gene_id "ENSRNOG00000031814"; gene_version "7"; transcript_id "ENSRNOT00000108279"; transcript_version "2"; exon_number "12"; gene_name "Sort1"; gene_source "ensembl"; gene_biotype "protein_coding"; transcript_name "Sort1-202"; transcript_source "ensembl"; transcript_biotype "protein_coding"; protein_id "ENSRNOP00000082085"; protein_version "1";
2	ENSEMBL114_rn	exon	198673573	198673675	0.647574025805825	+	.	gene_id "ENSRNOG00000031814"; transcript_id "ENSRNOG00000031814_tx_3"; exon_id "2_198673573_198673675_+"; exonnum "12"; txlen "3213";
2	ensembl	exon	198674392	198674560	0	+	.	gene_id "ENSRNOG00000031814"; gene_version "7"; transcript_id "ENSRNOT00000049127"; transcript_version "7"; exon_number "13"; gene_name "Sort1"; gene_source "ensembl"; gene_biotype "protein_coding"; transcript_name "Sort1-201"; transcript_source "ensembl"; transcript_biotype "protein_coding"; exon_id "ENSRNOE00000193917"; exon_version "1"; tag "Ensembl_canonical";
2	ensembl	CDS	198674392	198674560	0	+	2	gene_id "ENSRNOG00000031814"; gene_version "7"; transcript_id "ENSRNOT00000049127"; transcript_version "7"; exon_number "13"; gene_name "Sort1"; gene_source "ensembl"; gene_biotype "protein_coding"; transcript_name "Sort1-201"; transcript_source "ensembl"; transcript_biotype "protein_coding"; protein_id "ENSRNOP00000051102"; protein_version "7"; tag "Ensembl_canonical";
2	ensembl	exon	198674392	198674560	0	+	.	gene_id "ENSRNOG00000031814"; gene_version "7"; transcript_id "ENSRNOT00000108279"; transcript_version "2"; exon_number "13"; gene_name "Sort1"; gene_source "ensembl"; gene_biotype "protein_coding"; transcript_name "Sort1-202"; transcript_source "ensembl"; transcript_biotype "protein_coding"; exon_id "ENSRNOE00000193917"; exon_version "1";
2	ensembl	CDS	198674392	198674560	0	+	2	gene_id "ENSRNOG00000031814"; gene_version "7"; transcript_id "ENSRNOT00000108279"; transcript_version "2"; exon_number "13"; gene_name "Sort1"; gene_source "ensembl"; gene_biotype "protein_coding"; transcript_name "Sort1-202"; transcript_source "ensembl"; transcript_biotype "protein_coding"; protein_id "ENSRNOP00000082085"; protein_version "1";
2	ENSEMBL114_rn	exon	198674392	198674560	0.647574025805825	+	.	gene_id "ENSRNOG00000031814"; transcript_id "ENSRNOG00000031814_tx_3"; exon_id "2_198674392_198674560_+"; exonnum "13"; txlen "3213";
2	ensembl	exon	198675318	198675508	0	+	.	gene_id "ENSRNOG00000031814"; gene_version "7"; transcript_id "ENSRNOT00000049127"; transcript_version "7"; exon_number "14"; gene_name "Sort1"; gene_source "ensembl"; gene_biotype "protein_coding"; transcript_name "Sort1-201"; transcript_source "ensembl"; transcript_biotype "protein_coding"; exon_id "ENSRNOE00000193960"; exon_version "1"; tag "Ensembl_canonical";
2	ensembl	CDS	198675318	198675508	0	+	1	gene_id "ENSRNOG00000031814"; gene_version "7"; transcript_id "ENSRNOT00000049127"; transcript_version "7"; exon_number "14"; gene_name "Sort1"; gene_source "ensembl"; gene_biotype "protein_coding"; transcript_name "Sort1-201"; transcript_source "ensembl"; transcript_biotype "protein_coding"; protein_id "ENSRNOP00000051102"; protein_version "7"; tag "Ensembl_canonical";
2	ensembl	exon	198675318	198675508	0	+	.	gene_id "ENSRNOG00000031814"; gene_version "7"; transcript_id "ENSRNOT00000108279"; transcript_version "2"; exon_number "14"; gene_name "Sort1"; gene_source "ensembl"; gene_biotype "protein_coding"; transcript_name "Sort1-202"; transcript_source "ensembl"; transcript_biotype "protein_coding"; exon_id "ENSRNOE00000193960"; exon_version "1";
2	ensembl	CDS	198675318	198675508	0	+	1	gene_id "ENSRNOG00000031814"; gene_version "7"; transcript_id "ENSRNOT00000108279"; transcript_version "2"; exon_number "14"; gene_name "Sort1"; gene_source "ensembl"; gene_biotype "protein_coding"; transcript_name "Sort1-202"; transcript_source "ensembl"; transcript_biotype "protein_coding"; protein_id "ENSRNOP00000082085"; protein_version "1";
2	ENSEMBL114_rn	exon	198675318	198675508	0.647574025805825	+	.	gene_id "ENSRNOG00000031814"; transcript_id "ENSRNOG00000031814_tx_3"; exon_id "2_198675318_198675508_+"; exonnum "14"; txlen "3213";
2	ensembl	exon	198677235	198677424	0	+	.	gene_id "ENSRNOG00000031814"; gene_version "7"; transcript_id "ENSRNOT00000049127"; transcript_version "7"; exon_number "15"; gene_name "Sort1"; gene_source "ensembl"; gene_biotype "protein_coding"; transcript_name "Sort1-201"; transcript_source "ensembl"; transcript_biotype "protein_coding"; exon_id "ENSRNOE00000194006"; exon_version "1"; tag "Ensembl_canonical";
2	ensembl	CDS	198677235	198677424	0	+	2	gene_id "ENSRNOG00000031814"; gene_version "7"; transcript_id "ENSRNOT00000049127"; transcript_version "7"; exon_number "15"; gene_name "Sort1"; gene_source "ensembl"; gene_biotype "protein_coding"; transcript_name "Sort1-201"; transcript_source "ensembl"; transcript_biotype "protein_coding"; protein_id "ENSRNOP00000051102"; protein_version "7"; tag "Ensembl_canonical";
2	ensembl	exon	198677235	198677424	0	+	.	gene_id "ENSRNOG00000031814"; gene_version "7"; transcript_id "ENSRNOT00000108279"; transcript_version "2"; exon_number "15"; gene_name "Sort1"; gene_source "ensembl"; gene_biotype "protein_coding"; transcript_name "Sort1-202"; transcript_source "ensembl"; transcript_biotype "protein_coding"; exon_id "ENSRNOE00000194006"; exon_version "1";
2	ensembl	CDS	198677235	198677424	0	+	2	gene_id "ENSRNOG00000031814"; gene_version "7"; transcript_id "ENSRNOT00000108279"; transcript_version "2"; exon_number "15"; gene_name "Sort1"; gene_source "ensembl"; gene_biotype "protein_coding"; transcript_name "Sort1-202"; transcript_source "ensembl"; transcript_biotype "protein_coding"; protein_id "ENSRNOP00000082085"; protein_version "1";
2	ENSEMBL114_rn	exon	198677235	198677424	0.647574025805825	+	.	gene_id "ENSRNOG00000031814"; transcript_id "ENSRNOG00000031814_tx_3"; exon_id "2_198677235_198677424_+"; exonnum "15"; txlen "3213";
2	ensembl	exon	198680157	198680273	0	+	.	gene_id "ENSRNOG00000031814"; gene_version "7"; transcript_id "ENSRNOT00000049127"; transcript_version "7"; exon_number "16"; gene_name "Sort1"; gene_source "ensembl"; gene_biotype "protein_coding"; transcript_name "Sort1-201"; transcript_source "ensembl"; transcript_biotype "protein_coding"; exon_id "ENSRNOE00000194053"; exon_version "1"; tag "Ensembl_canonical";
2	ensembl	CDS	198680157	198680273	0	+	1	gene_id "ENSRNOG00000031814"; gene_version "7"; transcript_id "ENSRNOT00000049127"; transcript_version "7"; exon_number "16"; gene_name "Sort1"; gene_source "ensembl"; gene_biotype "protein_coding"; transcript_name "Sort1-201"; transcript_source "ensembl"; transcript_biotype "protein_coding"; protein_id "ENSRNOP00000051102"; protein_version "7"; tag "Ensembl_canonical";
2	ensembl	exon	198680157	198680273	0	+	.	gene_id "ENSRNOG00000031814"; gene_version "7"; transcript_id "ENSRNOT00000108279"; transcript_version "2"; exon_number "16"; gene_name "Sort1"; gene_source "ensembl"; gene_biotype "protein_coding"; transcript_name "Sort1-202"; transcript_source "ensembl"; transcript_biotype "protein_coding"; exon_id "ENSRNOE00000194053"; exon_version "1";
2	ensembl	CDS	198680157	198680273	0	+	1	gene_id "ENSRNOG00000031814"; gene_version "7"; transcript_id "ENSRNOT00000108279"; transcript_version "2"; exon_number "16"; gene_name "Sort1"; gene_source "ensembl"; gene_biotype "protein_coding"; transcript_name "Sort1-202"; transcript_source "ensembl"; transcript_biotype "protein_coding"; protein_id "ENSRNOP00000082085"; protein_version "1";
2	ENSEMBL114_rn	exon	198680157	198680273	0.647574025805825	+	.	gene_id "ENSRNOG00000031814"; transcript_id "ENSRNOG00000031814_tx_3"; exon_id "2_198680157_198680273_+"; exonnum "16"; txlen "3213";
2	ensembl	exon	198682831	198682939	0	+	.	gene_id "ENSRNOG00000031814"; gene_version "7"; transcript_id "ENSRNOT00000049127"; transcript_version "7"; exon_number "17"; gene_name "Sort1"; gene_source "ensembl"; gene_biotype "protein_coding"; transcript_name "Sort1-201"; transcript_source "ensembl"; transcript_biotype "protein_coding"; exon_id "ENSRNOE00000194110"; exon_version "1"; tag "Ensembl_canonical";
2	ensembl	CDS	198682831	198682939	0	+	1	gene_id "ENSRNOG00000031814"; gene_version "7"; transcript_id "ENSRNOT00000049127"; transcript_version "7"; exon_number "17"; gene_name "Sort1"; gene_source "ensembl"; gene_biotype "protein_coding"; transcript_name "Sort1-201"; transcript_source "ensembl"; transcript_biotype "protein_coding"; protein_id "ENSRNOP00000051102"; protein_version "7"; tag "Ensembl_canonical";
2	ensembl	exon	198682831	198682939	0	+	.	gene_id "ENSRNOG00000031814"; gene_version "7"; transcript_id "ENSRNOT00000108279"; transcript_version "2"; exon_number "17"; gene_name "Sort1"; gene_source "ensembl"; gene_biotype "protein_coding"; transcript_name "Sort1-202"; transcript_source "ensembl"; transcript_biotype "protein_coding"; exon_id "ENSRNOE00000194110"; exon_version "1";
2	ensembl	CDS	198682831	198682939	0	+	1	gene_id "ENSRNOG00000031814"; gene_version "7"; transcript_id "ENSRNOT00000108279"; transcript_version "2"; exon_number "17"; gene_name "Sort1"; gene_source "ensembl"; gene_biotype "protein_coding"; transcript_name "Sort1-202"; transcript_source "ensembl"; transcript_biotype "protein_coding"; protein_id "ENSRNOP00000082085"; protein_version "1";
2	ENSEMBL114_rn	exon	198682831	198682939	0.647574025805825	+	.	gene_id "ENSRNOG00000031814"; transcript_id "ENSRNOG00000031814_tx_3"; exon_id "2_198682831_198682939_+"; exonnum "17"; txlen "3213";
2	ensembl	exon	198684487	198684585	0	+	.	gene_id "ENSRNOG00000031814"; gene_version "7"; transcript_id "ENSRNOT00000049127"; transcript_version "7"; exon_number "18"; gene_name "Sort1"; gene_source "ensembl"; gene_biotype "protein_coding"; transcript_name "Sort1-201"; transcript_source "ensembl"; transcript_biotype "protein_coding"; exon_id "ENSRNOE00000644661"; exon_version "1"; tag "Ensembl_canonical";
2	ensembl	CDS	198684487	198684585	0	+	0	gene_id "ENSRNOG00000031814"; gene_version "7"; transcript_id "ENSRNOT00000049127"; transcript_version "7"; exon_number "18"; gene_name "Sort1"; gene_source "ensembl"; gene_biotype "protein_coding"; transcript_name "Sort1-201"; transcript_source "ensembl"; transcript_biotype "protein_coding"; protein_id "ENSRNOP00000051102"; protein_version "7"; tag "Ensembl_canonical";
2	ENSEMBL114_rn	exon	198684487	198684585	0.647574025805825	+	.	gene_id "ENSRNOG00000031814"; transcript_id "ENSRNOG00000031814_tx_3"; exon_id "2_198684487_198684585_+"; exonnum "18"; txlen "3213";
2	ensembl	exon	198685255	198685361	0	+	.	gene_id "ENSRNOG00000031814"; gene_version "7"; transcript_id "ENSRNOT00000049127"; transcript_version "7"; exon_number "19"; gene_name "Sort1"; gene_source "ensembl"; gene_biotype "protein_coding"; transcript_name "Sort1-201"; transcript_source "ensembl"; transcript_biotype "protein_coding"; exon_id "ENSRNOE00000194157"; exon_version "1"; tag "Ensembl_canonical";
2	ensembl	CDS	198685255	198685361	0	+	0	gene_id "ENSRNOG00000031814"; gene_version "7"; transcript_id "ENSRNOT00000049127"; transcript_version "7"; exon_number "19"; gene_name "Sort1"; gene_source "ensembl"; gene_biotype "protein_coding"; transcript_name "Sort1-201"; transcript_source "ensembl"; transcript_biotype "protein_coding"; protein_id "ENSRNOP00000051102"; protein_version "7"; tag "Ensembl_canonical";
2	ensembl	exon	198685255	198685361	0	+	.	gene_id "ENSRNOG00000031814"; gene_version "7"; transcript_id "ENSRNOT00000108279"; transcript_version "2"; exon_number "18"; gene_name "Sort1"; gene_source "ensembl"; gene_biotype "protein_coding"; transcript_name "Sort1-202"; transcript_source "ensembl"; transcript_biotype "protein_coding"; exon_id "ENSRNOE00000194157"; exon_version "1";
2	ensembl	CDS	198685255	198685361	0	+	0	gene_id "ENSRNOG00000031814"; gene_version "7"; transcript_id "ENSRNOT00000108279"; transcript_version "2"; exon_number "18"; gene_name "Sort1"; gene_source "ensembl"; gene_biotype "protein_coding"; transcript_name "Sort1-202"; transcript_source "ensembl"; transcript_biotype "protein_coding"; protein_id "ENSRNOP00000082085"; protein_version "1";
2	ENSEMBL114_rn	exon	198685255	198685361	0.647574025805825	+	.	gene_id "ENSRNOG00000031814"; transcript_id "ENSRNOG00000031814_tx_3"; exon_id "2_198685255_198685361_+"; exonnum "19"; txlen "3213";
2	ensembl	exon	198685600	198685711	0	+	.	gene_id "ENSRNOG00000031814"; gene_version "7"; transcript_id "ENSRNOT00000049127"; transcript_version "7"; exon_number "20"; gene_name "Sort1"; gene_source "ensembl"; gene_biotype "protein_coding"; transcript_name "Sort1-201"; transcript_source "ensembl"; transcript_biotype "protein_coding"; exon_id "ENSRNOE00000287257"; exon_version "1"; tag "Ensembl_canonical";
2	ensembl	CDS	198685600	198685711	0	+	1	gene_id "ENSRNOG00000031814"; gene_version "7"; transcript_id "ENSRNOT00000049127"; transcript_version "7"; exon_number "20"; gene_name "Sort1"; gene_source "ensembl"; gene_biotype "protein_coding"; transcript_name "Sort1-201"; transcript_source "ensembl"; transcript_biotype "protein_coding"; protein_id "ENSRNOP00000051102"; protein_version "7"; tag "Ensembl_canonical";
2	ensembl	exon	198685600	198685711	0	+	.	gene_id "ENSRNOG00000031814"; gene_version "7"; transcript_id "ENSRNOT00000108279"; transcript_version "2"; exon_number "19"; gene_name "Sort1"; gene_source "ensembl"; gene_biotype "protein_coding"; transcript_name "Sort1-202"; transcript_source "ensembl"; transcript_biotype "protein_coding"; exon_id "ENSRNOE00000287257"; exon_version "1";
2	ensembl	CDS	198685600	198685711	0	+	1	gene_id "ENSRNOG00000031814"; gene_version "7"; transcript_id "ENSRNOT00000108279"; transcript_version "2"; exon_number "19"; gene_name "Sort1"; gene_source "ensembl"; gene_biotype "protein_coding"; transcript_name "Sort1-202"; transcript_source "ensembl"; transcript_biotype "protein_coding"; protein_id "ENSRNOP00000082085"; protein_version "1";
2	ENSEMBL114_rn	exon	198685600	198685711	0.647574025805825	+	.	gene_id "ENSRNOG00000031814"; transcript_id "ENSRNOG00000031814_tx_3"; exon_id "2_198685600_198685711_+"; exonnum "20"; txlen "3213";
2	ensembl	CDS	198686278	198686289	0	+	0	gene_id "ENSRNOG00000031814"; gene_version "7"; transcript_id "ENSRNOT00000049127"; transcript_version "7"; exon_number "21"; gene_name "Sort1"; gene_source "ensembl"; gene_biotype "protein_coding"; transcript_name "Sort1-201"; transcript_source "ensembl"; transcript_biotype "protein_coding"; protein_id "ENSRNOP00000051102"; protein_version "7"; tag "Ensembl_canonical";
2	ensembl	CDS	198686278	198686289	0	+	0	gene_id "ENSRNOG00000031814"; gene_version "7"; transcript_id "ENSRNOT00000108279"; transcript_version "2"; exon_number "20"; gene_name "Sort1"; gene_source "ensembl"; gene_biotype "protein_coding"; transcript_name "Sort1-202"; transcript_source "ensembl"; transcript_biotype "protein_coding"; protein_id "ENSRNOP00000082085"; protein_version "1";
2	ensembl	exon	198686278	198687098	0	+	.	gene_id "ENSRNOG00000031814"; gene_version "7"; transcript_id "ENSRNOT00000049127"; transcript_version "7"; exon_number "21"; gene_name "Sort1"; gene_source "ensembl"; gene_biotype "protein_coding"; transcript_name "Sort1-201"; transcript_source "ensembl"; transcript_biotype "protein_coding"; exon_id "ENSRNOE00000755372"; exon_version "1"; tag "Ensembl_canonical";
2	ENSEMBL114_rn	exon	198686278	198687098	0.647574025805825	+	.	gene_id "ENSRNOG00000031814"; transcript_id "ENSRNOG00000031814_tx_3"; exon_id "2_198686278_198687098_+"; exonnum "21"; txlen "3213";
2	ensembl	exon	198686278	198690481	0	+	.	gene_id "ENSRNOG00000031814"; gene_version "7"; transcript_id "ENSRNOT00000108279"; transcript_version "2"; exon_number "20"; gene_name "Sort1"; gene_source "ensembl"; gene_biotype "protein_coding"; transcript_name "Sort1-202"; transcript_source "ensembl"; transcript_biotype "protein_coding"; exon_id "ENSRNOE00000563236"; exon_version "1";
2	ensembl	stop_codon	198686290	198686292	0	+	0	gene_id "ENSRNOG00000031814"; gene_version "7"; transcript_id "ENSRNOT00000049127"; transcript_version "7"; exon_number "21"; gene_name "Sort1"; gene_source "ensembl"; gene_biotype "protein_coding"; transcript_name "Sort1-201"; transcript_source "ensembl"; transcript_biotype "protein_coding"; tag "Ensembl_canonical";
2	ensembl	stop_codon	198686290	198686292	0	+	0	gene_id "ENSRNOG00000031814"; gene_version "7"; transcript_id "ENSRNOT00000108279"; transcript_version "2"; exon_number "20"; gene_name "Sort1"; gene_source "ensembl"; gene_biotype "protein_coding"; transcript_name "Sort1-202"; transcript_source "ensembl"; transcript_biotype "protein_coding";
2	ensembl	three_prime_utr	198686293	198687098	0	+	.	gene_id "ENSRNOG00000031814"; gene_version "7"; transcript_id "ENSRNOT00000049127"; transcript_version "7"; gene_name "Sort1"; gene_source "ensembl"; gene_biotype "protein_coding"; transcript_name "Sort1-201"; transcript_source "ensembl"; transcript_biotype "protein_coding"; tag "Ensembl_canonical";
2	ensembl	three_prime_utr	198686293	198690481	0	+	.	gene_id "ENSRNOG00000031814"; gene_version "7"; transcript_id "ENSRNOT00000108279"; transcript_version "2"; gene_name "Sort1"; gene_source "ensembl"; gene_biotype "protein_coding"; transcript_name "Sort1-202"; transcript_source "ensembl"; transcript_biotype "protein_coding";
2	ensembl	five_prime_utr	198693101	198693120	0	+	.	gene_id "ENSRNOG00000037082"; gene_version "5"; transcript_id "ENSRNOT00000170232"; transcript_version "1"; gene_name "Mybphl"; gene_source "ensembl"; gene_biotype "protein_coding"; transcript_name "Mybphl-202"; transcript_source "ensembl"; transcript_biotype "protein_coding";
2	ensembl	exon	198693101	198693132	0	+	.	gene_id "ENSRNOG00000037082"; gene_version "5"; transcript_id "ENSRNOT00000170232"; transcript_version "1"; exon_number "1"; gene_name "Mybphl"; gene_source "ensembl"; gene_biotype "protein_coding"; transcript_name "Mybphl-202"; transcript_source "ensembl"; transcript_biotype "protein_coding"; exon_id "ENSRNOE00000797273"; exon_version "1";
2	ensembl	gene	198693101	198705738	0	+	.	gene_id "ENSRNOG00000037082"; gene_version "5"; gene_name "Mybphl"; gene_source "ensembl"; gene_biotype "protein_coding";
2	ensembl	transcript	198693101	198705738	0	+	.	gene_id "ENSRNOG00000037082"; gene_version "5"; transcript_id "ENSRNOT00000170232"; transcript_version "1"; gene_name "Mybphl"; gene_source "ensembl"; gene_biotype "protein_coding"; transcript_name "Mybphl-202"; transcript_source "ensembl"; transcript_biotype "protein_coding";
2	ensembl	start_codon	198693121	198693123	0	+	0	gene_id "ENSRNOG00000037082"; gene_version "5"; transcript_id "ENSRNOT00000170232"; transcript_version "1"; exon_number "1"; gene_name "Mybphl"; gene_source "ensembl"; gene_biotype "protein_coding"; transcript_name "Mybphl-202"; transcript_source "ensembl"; transcript_biotype "protein_coding";
2	ensembl	CDS	198693121	198693132	0	+	0	gene_id "ENSRNOG00000037082"; gene_version "5"; transcript_id "ENSRNOT00000170232"; transcript_version "1"; exon_number "1"; gene_name "Mybphl"; gene_source "ensembl"; gene_biotype "protein_coding"; transcript_name "Mybphl-202"; transcript_source "ensembl"; transcript_biotype "protein_coding"; protein_id "ENSRNOP00000109790"; protein_version "1";
2	ensembl	five_prime_utr	198693452	198693570	0	+	.	gene_id "ENSRNOG00000037082"; gene_version "5"; transcript_id "ENSRNOT00000027099"; transcript_version "7"; gene_name "Mybphl"; gene_source "ensembl"; gene_biotype "protein_coding"; transcript_name "Mybphl-201"; transcript_source "ensembl"; transcript_biotype "protein_coding"; tag "Ensembl_canonical";
2	ensembl	exon	198693452	198693718	0	+	.	gene_id "ENSRNOG00000037082"; gene_version "5"; transcript_id "ENSRNOT00000027099"; transcript_version "7"; exon_number "1"; gene_name "Mybphl"; gene_source "ensembl"; gene_biotype "protein_coding"; transcript_name "Mybphl-201"; transcript_source "ensembl"; transcript_biotype "protein_coding"; exon_id "ENSRNOE00000194385"; exon_version "7"; tag "Ensembl_canonical";
2	ensembl	transcript	198693452	198705738	0	+	.	gene_id "ENSRNOG00000037082"; gene_version "5"; transcript_id "ENSRNOT00000027099"; transcript_version "7"; gene_name "Mybphl"; gene_source "ensembl"; gene_biotype "protein_coding"; transcript_name "Mybphl-201"; transcript_source "ensembl"; transcript_biotype "protein_coding"; tag "Ensembl_canonical";
2	ensembl	start_codon	198693571	198693573	0	+	0	gene_id "ENSRNOG00000037082"; gene_version "5"; transcript_id "ENSRNOT00000027099"; transcript_version "7"; exon_number "1"; gene_name "Mybphl"; gene_source "ensembl"; gene_biotype "protein_coding"; transcript_name "Mybphl-201"; transcript_source "ensembl"; transcript_biotype "protein_coding"; tag "Ensembl_canonical";
2	ensembl	CDS	198693571	198693718	0	+	0	gene_id "ENSRNOG00000037082"; gene_version "5"; transcript_id "ENSRNOT00000027099"; transcript_version "7"; exon_number "1"; gene_name "Mybphl"; gene_source "ensembl"; gene_biotype "protein_coding"; transcript_name "Mybphl-201"; transcript_source "ensembl"; transcript_biotype "protein_coding"; protein_id "ENSRNOP00000027099"; protein_version "4"; tag "Ensembl_canonical";
2	ensembl	exon	198693613	198693718	0	+	.	gene_id "ENSRNOG00000037082"; gene_version "5"; transcript_id "ENSRNOT00000170232"; transcript_version "1"; exon_number "2"; gene_name "Mybphl"; gene_source "ensembl"; gene_biotype "protein_coding"; transcript_name "Mybphl-202"; transcript_source "ensembl"; transcript_biotype "protein_coding"; exon_id "ENSRNOE00000674670"; exon_version "1";
2	ensembl	CDS	198693613	198693718	0	+	0	gene_id "ENSRNOG00000037082"; gene_version "5"; transcript_id "ENSRNOT00000170232"; transcript_version "1"; exon_number "2"; gene_name "Mybphl"; gene_source "ensembl"; gene_biotype "protein_coding"; transcript_name "Mybphl-202"; transcript_source "ensembl"; transcript_biotype "protein_coding"; protein_id "ENSRNOP00000109790"; protein_version "1";
2	ENSEMBL114_rn	exon	198693613	198693718	72.5186228264152	+	.	gene_id "ENSRNOG00000037082"; transcript_id "ENSRNOG00000037082_tx_1"; exon_id "2_198693613_198693718_+"; exonnum "1"; txlen "1146";
2	sraer114_es	exon	198700764	198700950	0.123551824155869	+	.	gene_id "ENSRNOG00000037082"; transcript_id "ENSRNOG00000037082_tx_2"; exon_id "2_198700764_198700950_+"; exonnum "1"; txlen "1227";
2	ensembl	exon	198701404	198701492	0	+	.	gene_id "ENSRNOG00000037082"; gene_version "5"; transcript_id "ENSRNOT00000027099"; transcript_version "7"; exon_number "2"; gene_name "Mybphl"; gene_source "ensembl"; gene_biotype "protein_coding"; transcript_name "Mybphl-201"; transcript_source "ensembl"; transcript_biotype "protein_coding"; exon_id "ENSRNOE00000194455"; exon_version "1"; tag "Ensembl_canonical";
2	ensembl	CDS	198701404	198701492	0	+	2	gene_id "ENSRNOG00000037082"; gene_version "5"; transcript_id "ENSRNOT00000027099"; transcript_version "7"; exon_number "2"; gene_name "Mybphl"; gene_source "ensembl"; gene_biotype "protein_coding"; transcript_name "Mybphl-201"; transcript_source "ensembl"; transcript_biotype "protein_coding"; protein_id "ENSRNOP00000027099"; protein_version "4"; tag "Ensembl_canonical";
2	ensembl	exon	198701404	198701492	0	+	.	gene_id "ENSRNOG00000037082"; gene_version "5"; transcript_id "ENSRNOT00000170232"; transcript_version "1"; exon_number "3"; gene_name "Mybphl"; gene_source "ensembl"; gene_biotype "protein_coding"; transcript_name "Mybphl-202"; transcript_source "ensembl"; transcript_biotype "protein_coding"; exon_id "ENSRNOE00000194455"; exon_version "1";
2	ensembl	CDS	198701404	198701492	0	+	2	gene_id "ENSRNOG00000037082"; gene_version "5"; transcript_id "ENSRNOT00000170232"; transcript_version "1"; exon_number "3"; gene_name "Mybphl"; gene_source "ensembl"; gene_biotype "protein_coding"; transcript_name "Mybphl-202"; transcript_source "ensembl"; transcript_biotype "protein_coding"; protein_id "ENSRNOP00000109790"; protein_version "1";
2	ENSEMBL114_rn	exon	198701404	198701492	72.5186228264152	+	.	gene_id "ENSRNOG00000037082"; transcript_id "ENSRNOG00000037082_tx_1"; exon_id "2_198701404_198701492_+"; exonnum "2"; txlen "1146";
2	ENSEMBL114_rn	exon	198701404	198701492	0.123551824155869	+	.	gene_id "ENSRNOG00000037082"; transcript_id "ENSRNOG00000037082_tx_2"; exon_id "2_198701404_198701492_+"; exonnum "2"; txlen "1227";
2	ensembl	exon	198702012	198702207	0	+	.	gene_id "ENSRNOG00000037082"; gene_version "5"; transcript_id "ENSRNOT00000027099"; transcript_version "7"; exon_number "3"; gene_name "Mybphl"; gene_source "ensembl"; gene_biotype "protein_coding"; transcript_name "Mybphl-201"; transcript_source "ensembl"; transcript_biotype "protein_coding"; exon_id "ENSRNOE00000194476"; exon_version "1"; tag "Ensembl_canonical";
2	ensembl	CDS	198702012	198702207	0	+	0	gene_id "ENSRNOG00000037082"; gene_version "5"; transcript_id "ENSRNOT00000027099"; transcript_version "7"; exon_number "3"; gene_name "Mybphl"; gene_source "ensembl"; gene_biotype "protein_coding"; transcript_name "Mybphl-201"; transcript_source "ensembl"; transcript_biotype "protein_coding"; protein_id "ENSRNOP00000027099"; protein_version "4"; tag "Ensembl_canonical";
2	ensembl	exon	198702012	198702207	0	+	.	gene_id "ENSRNOG00000037082"; gene_version "5"; transcript_id "ENSRNOT00000170232"; transcript_version "1"; exon_number "4"; gene_name "Mybphl"; gene_source "ensembl"; gene_biotype "protein_coding"; transcript_name "Mybphl-202"; transcript_source "ensembl"; transcript_biotype "protein_coding"; exon_id "ENSRNOE00000194476"; exon_version "1";
2	ensembl	CDS	198702012	198702207	0	+	0	gene_id "ENSRNOG00000037082"; gene_version "5"; transcript_id "ENSRNOT00000170232"; transcript_version "1"; exon_number "4"; gene_name "Mybphl"; gene_source "ensembl"; gene_biotype "protein_coding"; transcript_name "Mybphl-202"; transcript_source "ensembl"; transcript_biotype "protein_coding"; protein_id "ENSRNOP00000109790"; protein_version "1";
2	ENSEMBL114_rn	exon	198702012	198702207	72.5186228264152	+	.	gene_id "ENSRNOG00000037082"; transcript_id "ENSRNOG00000037082_tx_1"; exon_id "2_198702012_198702207_+"; exonnum "3"; txlen "1146";
2	ENSEMBL114_rn	exon	198702012	198702207	0.123551824155869	+	.	gene_id "ENSRNOG00000037082"; transcript_id "ENSRNOG00000037082_tx_2"; exon_id "2_198702012_198702207_+"; exonnum "3"; txlen "1227";
2	ensembl	exon	198702396	198702535	0	+	.	gene_id "ENSRNOG00000037082"; gene_version "5"; transcript_id "ENSRNOT00000027099"; transcript_version "7"; exon_number "4"; gene_name "Mybphl"; gene_source "ensembl"; gene_biotype "protein_coding"; transcript_name "Mybphl-201"; transcript_source "ensembl"; transcript_biotype "protein_coding"; exon_id "ENSRNOE00000194495"; exon_version "1"; tag "Ensembl_canonical";
2	ensembl	CDS	198702396	198702535	0	+	2	gene_id "ENSRNOG00000037082"; gene_version "5"; transcript_id "ENSRNOT00000027099"; transcript_version "7"; exon_number "4"; gene_name "Mybphl"; gene_source "ensembl"; gene_biotype "protein_coding"; transcript_name "Mybphl-201"; transcript_source "ensembl"; transcript_biotype "protein_coding"; protein_id "ENSRNOP00000027099"; protein_version "4"; tag "Ensembl_canonical";
2	ensembl	exon	198702396	198702535	0	+	.	gene_id "ENSRNOG00000037082"; gene_version "5"; transcript_id "ENSRNOT00000170232"; transcript_version "1"; exon_number "5"; gene_name "Mybphl"; gene_source "ensembl"; gene_biotype "protein_coding"; transcript_name "Mybphl-202"; transcript_source "ensembl"; transcript_biotype "protein_coding"; exon_id "ENSRNOE00000194495"; exon_version "1";
2	ensembl	CDS	198702396	198702535	0	+	2	gene_id "ENSRNOG00000037082"; gene_version "5"; transcript_id "ENSRNOT00000170232"; transcript_version "1"; exon_number "5"; gene_name "Mybphl"; gene_source "ensembl"; gene_biotype "protein_coding"; transcript_name "Mybphl-202"; transcript_source "ensembl"; transcript_biotype "protein_coding"; protein_id "ENSRNOP00000109790"; protein_version "1";
2	ENSEMBL114_rn	exon	198702396	198702535	72.5186228264152	+	.	gene_id "ENSRNOG00000037082"; transcript_id "ENSRNOG00000037082_tx_1"; exon_id "2_198702396_198702535_+"; exonnum "4"; txlen "1146";
2	ENSEMBL114_rn	exon	198702396	198702535	0.123551824155869	+	.	gene_id "ENSRNOG00000037082"; transcript_id "ENSRNOG00000037082_tx_2"; exon_id "2_198702396_198702535_+"; exonnum "4"; txlen "1227";
2	ensembl	exon	198702679	198702838	0	+	.	gene_id "ENSRNOG00000037082"; gene_version "5"; transcript_id "ENSRNOT00000027099"; transcript_version "7"; exon_number "5"; gene_name "Mybphl"; gene_source "ensembl"; gene_biotype "protein_coding"; transcript_name "Mybphl-201"; transcript_source "ensembl"; transcript_biotype "protein_coding"; exon_id "ENSRNOE00000194513"; exon_version "1"; tag "Ensembl_canonical";
2	ensembl	CDS	198702679	198702838	0	+	0	gene_id "ENSRNOG00000037082"; gene_version "5"; transcript_id "ENSRNOT00000027099"; transcript_version "7"; exon_number "5"; gene_name "Mybphl"; gene_source "ensembl"; gene_biotype "protein_coding"; transcript_name "Mybphl-201"; transcript_source "ensembl"; transcript_biotype "protein_coding"; protein_id "ENSRNOP00000027099"; protein_version "4"; tag "Ensembl_canonical";
2	ensembl	exon	198702679	198702838	0	+	.	gene_id "ENSRNOG00000037082"; gene_version "5"; transcript_id "ENSRNOT00000170232"; transcript_version "1"; exon_number "6"; gene_name "Mybphl"; gene_source "ensembl"; gene_biotype "protein_coding"; transcript_name "Mybphl-202"; transcript_source "ensembl"; transcript_biotype "protein_coding"; exon_id "ENSRNOE00000194513"; exon_version "1";
2	ensembl	CDS	198702679	198702838	0	+	0	gene_id "ENSRNOG00000037082"; gene_version "5"; transcript_id "ENSRNOT00000170232"; transcript_version "1"; exon_number "6"; gene_name "Mybphl"; gene_source "ensembl"; gene_biotype "protein_coding"; transcript_name "Mybphl-202"; transcript_source "ensembl"; transcript_biotype "protein_coding"; protein_id "ENSRNOP00000109790"; protein_version "1";
2	ENSEMBL114_rn	exon	198702679	198702838	72.5186228264152	+	.	gene_id "ENSRNOG00000037082"; transcript_id "ENSRNOG00000037082_tx_1"; exon_id "2_198702679_198702838_+"; exonnum "5"; txlen "1146";
2	ENSEMBL114_rn	exon	198702679	198702838	0.123551824155869	+	.	gene_id "ENSRNOG00000037082"; transcript_id "ENSRNOG00000037082_tx_2"; exon_id "2_198702679_198702838_+"; exonnum "5"; txlen "1227";
2	ensembl	exon	198702942	198703078	0	+	.	gene_id "ENSRNOG00000037082"; gene_version "5"; transcript_id "ENSRNOT00000027099"; transcript_version "7"; exon_number "6"; gene_name "Mybphl"; gene_source "ensembl"; gene_biotype "protein_coding"; transcript_name "Mybphl-201"; transcript_source "ensembl"; transcript_biotype "protein_coding"; exon_id "ENSRNOE00000194538"; exon_version "1"; tag "Ensembl_canonical";
2	ensembl	CDS	198702942	198703078	0	+	2	gene_id "ENSRNOG00000037082"; gene_version "5"; transcript_id "ENSRNOT00000027099"; transcript_version "7"; exon_number "6"; gene_name "Mybphl"; gene_source "ensembl"; gene_biotype "protein_coding"; transcript_name "Mybphl-201"; transcript_source "ensembl"; transcript_biotype "protein_coding"; protein_id "ENSRNOP00000027099"; protein_version "4"; tag "Ensembl_canonical";
2	ensembl	exon	198702942	198703078	0	+	.	gene_id "ENSRNOG00000037082"; gene_version "5"; transcript_id "ENSRNOT00000170232"; transcript_version "1"; exon_number "7"; gene_name "Mybphl"; gene_source "ensembl"; gene_biotype "protein_coding"; transcript_name "Mybphl-202"; transcript_source "ensembl"; transcript_biotype "protein_coding"; exon_id "ENSRNOE00000194538"; exon_version "1";
2	ensembl	CDS	198702942	198703078	0	+	2	gene_id "ENSRNOG00000037082"; gene_version "5"; transcript_id "ENSRNOT00000170232"; transcript_version "1"; exon_number "7"; gene_name "Mybphl"; gene_source "ensembl"; gene_biotype "protein_coding"; transcript_name "Mybphl-202"; transcript_source "ensembl"; transcript_biotype "protein_coding"; protein_id "ENSRNOP00000109790"; protein_version "1";
2	ENSEMBL114_rn	exon	198702942	198703078	72.5186228264152	+	.	gene_id "ENSRNOG00000037082"; transcript_id "ENSRNOG00000037082_tx_1"; exon_id "2_198702942_198703078_+"; exonnum "6"; txlen "1146";
2	ENSEMBL114_rn	exon	198702942	198703078	0.123551824155869	+	.	gene_id "ENSRNOG00000037082"; transcript_id "ENSRNOG00000037082_tx_2"; exon_id "2_198702942_198703078_+"; exonnum "6"; txlen "1227";
2	ensembl	exon	198704260	198704446	0	+	.	gene_id "ENSRNOG00000037082"; gene_version "5"; transcript_id "ENSRNOT00000027099"; transcript_version "7"; exon_number "7"; gene_name "Mybphl"; gene_source "ensembl"; gene_biotype "protein_coding"; transcript_name "Mybphl-201"; transcript_source "ensembl"; transcript_biotype "protein_coding"; exon_id "ENSRNOE00000194557"; exon_version "5"; tag "Ensembl_canonical";
2	ensembl	CDS	198704260	198704446	0	+	0	gene_id "ENSRNOG00000037082"; gene_version "5"; transcript_id "ENSRNOT00000027099"; transcript_version "7"; exon_number "7"; gene_name "Mybphl"; gene_source "ensembl"; gene_biotype "protein_coding"; transcript_name "Mybphl-201"; transcript_source "ensembl"; transcript_biotype "protein_coding"; protein_id "ENSRNOP00000027099"; protein_version "4"; tag "Ensembl_canonical";
2	ensembl	exon	198704260	198704446	0	+	.	gene_id "ENSRNOG00000037082"; gene_version "5"; transcript_id "ENSRNOT00000170232"; transcript_version "1"; exon_number "8"; gene_name "Mybphl"; gene_source "ensembl"; gene_biotype "protein_coding"; transcript_name "Mybphl-202"; transcript_source "ensembl"; transcript_biotype "protein_coding"; exon_id "ENSRNOE00000194557"; exon_version "5";
2	ensembl	CDS	198704260	198704446	0	+	0	gene_id "ENSRNOG00000037082"; gene_version "5"; transcript_id "ENSRNOT00000170232"; transcript_version "1"; exon_number "8"; gene_name "Mybphl"; gene_source "ensembl"; gene_biotype "protein_coding"; transcript_name "Mybphl-202"; transcript_source "ensembl"; transcript_biotype "protein_coding"; protein_id "ENSRNOP00000109790"; protein_version "1";
2	ENSEMBL114_rn	exon	198704260	198704446	72.5186228264152	+	.	gene_id "ENSRNOG00000037082"; transcript_id "ENSRNOG00000037082_tx_1"; exon_id "2_198704260_198704446_+"; exonnum "7"; txlen "1146";
2	ENSEMBL114_rn	exon	198704260	198704446	0.123551824155869	+	.	gene_id "ENSRNOG00000037082"; transcript_id "ENSRNOG00000037082_tx_2"; exon_id "2_198704260_198704446_+"; exonnum "7"; txlen "1227";
2	ensembl	CDS	198705695	198705702	0	+	2	gene_id "ENSRNOG00000037082"; gene_version "5"; transcript_id "ENSRNOT00000027099"; transcript_version "7"; exon_number "8"; gene_name "Mybphl"; gene_source "ensembl"; gene_biotype "protein_coding"; transcript_name "Mybphl-201"; transcript_source "ensembl"; transcript_biotype "protein_coding"; protein_id "ENSRNOP00000027099"; protein_version "4"; tag "Ensembl_canonical";
2	ensembl	CDS	198705695	198705702	0	+	2	gene_id "ENSRNOG00000037082"; gene_version "5"; transcript_id "ENSRNOT00000170232"; transcript_version "1"; exon_number "9"; gene_name "Mybphl"; gene_source "ensembl"; gene_biotype "protein_coding"; transcript_name "Mybphl-202"; transcript_source "ensembl"; transcript_biotype "protein_coding"; protein_id "ENSRNOP00000109790"; protein_version "1";
2	ensembl	exon	198705695	198705738	0	+	.	gene_id "ENSRNOG00000037082"; gene_version "5"; transcript_id "ENSRNOT00000027099"; transcript_version "7"; exon_number "8"; gene_name "Mybphl"; gene_source "ensembl"; gene_biotype "protein_coding"; transcript_name "Mybphl-201"; transcript_source "ensembl"; transcript_biotype "protein_coding"; exon_id "ENSRNOE00000443112"; exon_version "1"; tag "Ensembl_canonical";
2	ensembl	exon	198705695	198705738	0	+	.	gene_id "ENSRNOG00000037082"; gene_version "5"; transcript_id "ENSRNOT00000170232"; transcript_version "1"; exon_number "9"; gene_name "Mybphl"; gene_source "ensembl"; gene_biotype "protein_coding"; transcript_name "Mybphl-202"; transcript_source "ensembl"; transcript_biotype "protein_coding"; exon_id "ENSRNOE00000443112"; exon_version "1";
2	ENSEMBL114_rn	exon	198705695	198705738	72.5186228264152	+	.	gene_id "ENSRNOG00000037082"; transcript_id "ENSRNOG00000037082_tx_1"; exon_id "2_198705695_198705738_+"; exonnum "8"; txlen "1146";
2	ENSEMBL114_rn	exon	198705695	198705738	0.123551824155869	+	.	gene_id "ENSRNOG00000037082"; transcript_id "ENSRNOG00000037082_tx_2"; exon_id "2_198705695_198705738_+"; exonnum "8"; txlen "1227";
2	ensembl	stop_codon	198705703	198705705	0	+	0	gene_id "ENSRNOG00000037082"; gene_version "5"; transcript_id "ENSRNOT00000027099"; transcript_version "7"; exon_number "8"; gene_name "Mybphl"; gene_source "ensembl"; gene_biotype "protein_coding"; transcript_name "Mybphl-201"; transcript_source "ensembl"; transcript_biotype "protein_coding"; tag "Ensembl_canonical";
2	ensembl	stop_codon	198705703	198705705	0	+	0	gene_id "ENSRNOG00000037082"; gene_version "5"; transcript_id "ENSRNOT00000170232"; transcript_version "1"; exon_number "9"; gene_name "Mybphl"; gene_source "ensembl"; gene_biotype "protein_coding"; transcript_name "Mybphl-202"; transcript_source "ensembl"; transcript_biotype "protein_coding";
2	ensembl	three_prime_utr	198705706	198705738	0	+	.	gene_id "ENSRNOG00000037082"; gene_version "5"; transcript_id "ENSRNOT00000027099"; transcript_version "7"; gene_name "Mybphl"; gene_source "ensembl"; gene_biotype "protein_coding"; transcript_name "Mybphl-201"; transcript_source "ensembl"; transcript_biotype "protein_coding"; tag "Ensembl_canonical";
2	ensembl	three_prime_utr	198705706	198705738	0	+	.	gene_id "ENSRNOG00000037082"; gene_version "5"; transcript_id "ENSRNOT00000170232"; transcript_version "1"; gene_name "Mybphl"; gene_source "ensembl"; gene_biotype "protein_coding"; transcript_name "Mybphl-202"; transcript_source "ensembl"; transcript_biotype "protein_coding";
2	ensembl	five_prime_utr	198705839	198705933	0	+	.	gene_id "ENSRNOG00000020013"; gene_version "9"; transcript_id "ENSRNOT00000131032"; transcript_version "1"; gene_name "Psrc1"; gene_source "ensembl"; gene_biotype "protein_coding"; transcript_name "Psrc1-203"; transcript_source "ensembl"; transcript_biotype "protein_coding";
2	ensembl	exon	198705839	198706055	0	+	.	gene_id "ENSRNOG00000020013"; gene_version "9"; transcript_id "ENSRNOT00000131032"; transcript_version "1"; exon_number "1"; gene_name "Psrc1"; gene_source "ensembl"; gene_biotype "protein_coding"; transcript_name "Psrc1-203"; transcript_source "ensembl"; transcript_biotype "protein_coding"; exon_id "ENSRNOE00000679474"; exon_version "1";
2	ensembl	transcript	198705839	198713521	0	+	.	gene_id "ENSRNOG00000020013"; gene_version "9"; transcript_id "ENSRNOT00000131032"; transcript_version "1"; gene_name "Psrc1"; gene_source "ensembl"; gene_biotype "protein_coding"; transcript_name "Psrc1-203"; transcript_source "ensembl"; transcript_biotype "protein_coding";
2	ensembl	gene	198705839	198714997	0	+	.	gene_id "ENSRNOG00000020013"; gene_version "9"; gene_name "Psrc1"; gene_source "ensembl"; gene_biotype "protein_coding";
2	ensembl	start_codon	198705934	198705936	0	+	0	gene_id "ENSRNOG00000020013"; gene_version "9"; transcript_id "ENSRNOT00000131032"; transcript_version "1"; exon_number "1"; gene_name "Psrc1"; gene_source "ensembl"; gene_biotype "protein_coding"; transcript_name "Psrc1-203"; transcript_source "ensembl"; transcript_biotype "protein_coding";
2	ensembl	CDS	198705934	198706055	0	+	0	gene_id "ENSRNOG00000020013"; gene_version "9"; transcript_id "ENSRNOT00000131032"; transcript_version "1"; exon_number "1"; gene_name "Psrc1"; gene_source "ensembl"; gene_biotype "protein_coding"; transcript_name "Psrc1-203"; transcript_source "ensembl"; transcript_biotype "protein_coding"; protein_id "ENSRNOP00000106700"; protein_version "1";
2	sraer114_ss	exon	198706866	198706952	72.5186228264152	+	.	gene_id "ENSRNOG00000037082"; transcript_id "ENSRNOG00000037082_tx_1"; exon_id "2_198706866_198706952_+"; exonnum "9"; txlen "1146";
2	sraer114_ss	exon	198706866	198706952	0.123551824155869	+	.	gene_id "ENSRNOG00000037082"; transcript_id "ENSRNOG00000037082_tx_2"; exon_id "2_198706866_198706952_+"; exonnum "9"; txlen "1227";
2	ensembl	five_prime_utr	198708236	198708311	0	+	.	gene_id "ENSRNOG00000020013"; gene_version "9"; transcript_id "ENSRNOT00000114373"; transcript_version "2"; gene_name "Psrc1"; gene_source "ensembl"; gene_biotype "protein_coding"; transcript_name "Psrc1-202"; transcript_source "ensembl"; transcript_biotype "protein_coding";
2	ensembl	exon	198708236	198708358	0	+	.	gene_id "ENSRNOG00000020013"; gene_version "9"; transcript_id "ENSRNOT00000114373"; transcript_version "2"; exon_number "1"; gene_name "Psrc1"; gene_source "ensembl"; gene_biotype "protein_coding"; transcript_name "Psrc1-202"; transcript_source "ensembl"; transcript_biotype "protein_coding"; exon_id "ENSRNOE00000773180"; exon_version "1";
2	ensembl	transcript	198708236	198714997	0	+	.	gene_id "ENSRNOG00000020013"; gene_version "9"; transcript_id "ENSRNOT00000114373"; transcript_version "2"; gene_name "Psrc1"; gene_source "ensembl"; gene_biotype "protein_coding"; transcript_name "Psrc1-202"; transcript_source "ensembl"; transcript_biotype "protein_coding";
2	sraer114_es	exon	198708246	198708423	0.00249820088524131	+	.	gene_id "ENSRNOG00000020013"; transcript_id "ENSRNOG00000020013_tx_4"; exon_id "2_198708246_198708423_+"; exonnum "1"; txlen "1850";
2	ensembl	start_codon	198708312	198708314	0	+	0	gene_id "ENSRNOG00000020013"; gene_version "9"; transcript_id "ENSRNOT00000114373"; transcript_version "2"; exon_number "1"; gene_name "Psrc1"; gene_source "ensembl"; gene_biotype "protein_coding"; transcript_name "Psrc1-202"; transcript_source "ensembl"; transcript_biotype "protein_coding";
2	ensembl	CDS	198708312	198708358	0	+	0	gene_id "ENSRNOG00000020013"; gene_version "9"; transcript_id "ENSRNOT00000114373"; transcript_version "2"; exon_number "1"; gene_name "Psrc1"; gene_source "ensembl"; gene_biotype "protein_coding"; transcript_name "Psrc1-202"; transcript_source "ensembl"; transcript_biotype "protein_coding"; protein_id "ENSRNOP00000097276"; protein_version "2";
2	sraer114_es	exon	198709394	198709622	1.03062204018611	+	.	gene_id "ENSRNOG00000020013"; transcript_id "ENSRNOG00000020013_tx_3"; exon_id "2_198709394_198709622_+"; exonnum "1"; txlen "1901";
2	sraer114_mid	exon	198710121	198710156	1.03062204018611	+	.	gene_id "ENSRNOG00000020013"; transcript_id "ENSRNOG00000020013_tx_3"; exon_id "2_198710121_198710156_+"; exonnum "2"; txlen "1901";
2	sraer114_mid	exon	198710121	198710156	0.00249820088524131	+	.	gene_id "ENSRNOG00000020013"; transcript_id "ENSRNOG00000020013_tx_4"; exon_id "2_198710121_198710156_+"; exonnum "2"; txlen "1850";
2	ensembl	five_prime_utr	198710374	198710634	0	+	.	gene_id "ENSRNOG00000020013"; gene_version "9"; transcript_id "ENSRNOT00000161076"; transcript_version "1"; gene_name "Psrc1"; gene_source "ensembl"; gene_biotype "protein_coding"; transcript_name "Psrc1-204"; transcript_source "ensembl"; transcript_biotype "protein_coding"; tag "Ensembl_canonical";
2	ensembl	exon	198710374	198710756	0	+	.	gene_id "ENSRNOG00000020013"; gene_version "9"; transcript_id "ENSRNOT00000161076"; transcript_version "1"; exon_number "1"; gene_name "Psrc1"; gene_source "ensembl"; gene_biotype "protein_coding"; transcript_name "Psrc1-204"; transcript_source "ensembl"; transcript_biotype "protein_coding"; exon_id "ENSRNOE00000696837"; exon_version "1"; tag "Ensembl_canonical";
2	ensembl	transcript	198710374	198714997	0	+	.	gene_id "ENSRNOG00000020013"; gene_version "9"; transcript_id "ENSRNOT00000161076"; transcript_version "1"; gene_name "Psrc1"; gene_source "ensembl"; gene_biotype "protein_coding"; transcript_name "Psrc1-204"; transcript_source "ensembl"; transcript_biotype "protein_coding"; tag "Ensembl_canonical";
2	sraer114_es	exon	198710555	198710623	90.7211668533882	+	.	gene_id "ENSRNOG00000020013"; transcript_id "ENSRNOG00000020013_tx_1"; exon_id "2_198710555_198710623_+"; exonnum "1"; txlen "1705";
2	ensembl	start_codon	198710635	198710637	0	+	0	gene_id "ENSRNOG00000020013"; gene_version "9"; transcript_id "ENSRNOT00000161076"; transcript_version "1"; exon_number "1"; gene_name "Psrc1"; gene_source "ensembl"; gene_biotype "protein_coding"; transcript_name "Psrc1-204"; transcript_source "ensembl"; transcript_biotype "protein_coding"; tag "Ensembl_canonical";
2	ensembl	CDS	198710635	198710756	0	+	0	gene_id "ENSRNOG00000020013"; gene_version "9"; transcript_id "ENSRNOT00000161076"; transcript_version "1"; exon_number "1"; gene_name "Psrc1"; gene_source "ensembl"; gene_biotype "protein_coding"; transcript_name "Psrc1-204"; transcript_source "ensembl"; transcript_biotype "protein_coding"; protein_id "ENSRNOP00000111385"; protein_version "1"; tag "Ensembl_canonical";
2	ensembl	five_prime_utr	198710920	198710950	0	+	.	gene_id "ENSRNOG00000020013"; gene_version "9"; transcript_id "ENSRNOT00000055880"; transcript_version "4"; gene_name "Psrc1"; gene_source "ensembl"; gene_biotype "protein_coding"; transcript_name "Psrc1-201"; transcript_source "ensembl"; transcript_biotype "protein_coding";
2	ensembl	exon	198710920	198710969	0	+	.	gene_id "ENSRNOG00000020013"; gene_version "9"; transcript_id "ENSRNOT00000055880"; transcript_version "4"; exon_number "1"; gene_name "Psrc1"; gene_source "ensembl"; gene_biotype "protein_coding"; transcript_name "Psrc1-201"; transcript_source "ensembl"; transcript_biotype "protein_coding"; exon_id "ENSRNOE00000377097"; exon_version "1";
2	ensembl	exon	198710920	198710969	0	+	.	gene_id "ENSRNOG00000020013"; gene_version "9"; transcript_id "ENSRNOT00000161076"; transcript_version "1"; exon_number "2"; gene_name "Psrc1"; gene_source "ensembl"; gene_biotype "protein_coding"; transcript_name "Psrc1-204"; transcript_source "ensembl"; transcript_biotype "protein_coding"; exon_id "ENSRNOE00000751932"; exon_version "1"; tag "Ensembl_canonical";
2	ensembl	CDS	198710920	198710969	0	+	1	gene_id "ENSRNOG00000020013"; gene_version "9"; transcript_id "ENSRNOT00000161076"; transcript_version "1"; exon_number "2"; gene_name "Psrc1"; gene_source "ensembl"; gene_biotype "protein_coding"; transcript_name "Psrc1-204"; transcript_source "ensembl"; transcript_biotype "protein_coding"; protein_id "ENSRNOP00000111385"; protein_version "1"; tag "Ensembl_canonical";
2	ensembl	exon	198710920	198710969	0	+	.	gene_id "ENSRNOG00000020013"; gene_version "9"; transcript_id "ENSRNOT00000114373"; transcript_version "2"; exon_number "2"; gene_name "Psrc1"; gene_source "ensembl"; gene_biotype "protein_coding"; transcript_name "Psrc1-202"; transcript_source "ensembl"; transcript_biotype "protein_coding"; exon_id "ENSRNOE00000751932"; exon_version "1";
2	ensembl	CDS	198710920	198710969	0	+	1	gene_id "ENSRNOG00000020013"; gene_version "9"; transcript_id "ENSRNOT00000114373"; transcript_version "2"; exon_number "2"; gene_name "Psrc1"; gene_source "ensembl"; gene_biotype "protein_coding"; transcript_name "Psrc1-202"; transcript_source "ensembl"; transcript_biotype "protein_coding"; protein_id "ENSRNOP00000097276"; protein_version "2";
2	ensembl	exon	198710920	198710969	0	+	.	gene_id "ENSRNOG00000020013"; gene_version "9"; transcript_id "ENSRNOT00000131032"; transcript_version "1"; exon_number "2"; gene_name "Psrc1"; gene_source "ensembl"; gene_biotype "protein_coding"; transcript_name "Psrc1-203"; transcript_source "ensembl"; transcript_biotype "protein_coding"; exon_id "ENSRNOE00000751932"; exon_version "1";
2	ensembl	CDS	198710920	198710969	0	+	1	gene_id "ENSRNOG00000020013"; gene_version "9"; transcript_id "ENSRNOT00000131032"; transcript_version "1"; exon_number "2"; gene_name "Psrc1"; gene_source "ensembl"; gene_biotype "protein_coding"; transcript_name "Psrc1-203"; transcript_source "ensembl"; transcript_biotype "protein_coding"; protein_id "ENSRNOP00000106700"; protein_version "1";
2	ENSEMBL114_rn	exon	198710920	198710969	90.7211668533882	+	.	gene_id "ENSRNOG00000020013"; transcript_id "ENSRNOG00000020013_tx_1"; exon_id "2_198710920_198710969_+"; exonnum "2"; txlen "1705";
2	ENSEMBL114_rn	exon	198710920	198710969	1.03062204018611	+	.	gene_id "ENSRNOG00000020013"; transcript_id "ENSRNOG00000020013_tx_3"; exon_id "2_198710920_198710969_+"; exonnum "3"; txlen "1901";
2	ENSEMBL114_rn	exon	198710920	198710969	0.00249820088524131	+	.	gene_id "ENSRNOG00000020013"; transcript_id "ENSRNOG00000020013_tx_4"; exon_id "2_198710920_198710969_+"; exonnum "3"; txlen "1850";
2	ensembl	transcript	198710920	198714997	0	+	.	gene_id "ENSRNOG00000020013"; gene_version "9"; transcript_id "ENSRNOT00000055880"; transcript_version "4"; gene_name "Psrc1"; gene_source "ensembl"; gene_biotype "protein_coding"; transcript_name "Psrc1-201"; transcript_source "ensembl"; transcript_biotype "protein_coding";
2	ensembl	start_codon	198710951	198710953	0	+	0	gene_id "ENSRNOG00000020013"; gene_version "9"; transcript_id "ENSRNOT00000055880"; transcript_version "4"; exon_number "1"; gene_name "Psrc1"; gene_source "ensembl"; gene_biotype "protein_coding"; transcript_name "Psrc1-201"; transcript_source "ensembl"; transcript_biotype "protein_coding";
2	ensembl	CDS	198710951	198710969	0	+	0	gene_id "ENSRNOG00000020013"; gene_version "9"; transcript_id "ENSRNOT00000055880"; transcript_version "4"; exon_number "1"; gene_name "Psrc1"; gene_source "ensembl"; gene_biotype "protein_coding"; transcript_name "Psrc1-201"; transcript_source "ensembl"; transcript_biotype "protein_coding"; protein_id "ENSRNOP00000052733"; protein_version "1";
2	ensembl	exon	198711058	198711115	0	+	.	gene_id "ENSRNOG00000020013"; gene_version "9"; transcript_id "ENSRNOT00000055880"; transcript_version "4"; exon_number "2"; gene_name "Psrc1"; gene_source "ensembl"; gene_biotype "protein_coding"; transcript_name "Psrc1-201"; transcript_source "ensembl"; transcript_biotype "protein_coding"; exon_id "ENSRNOE00000268956"; exon_version "1";
2	ensembl	CDS	198711058	198711115	0	+	2	gene_id "ENSRNOG00000020013"; gene_version "9"; transcript_id "ENSRNOT00000055880"; transcript_version "4"; exon_number "2"; gene_name "Psrc1"; gene_source "ensembl"; gene_biotype "protein_coding"; transcript_name "Psrc1-201"; transcript_source "ensembl"; transcript_biotype "protein_coding"; protein_id "ENSRNOP00000052733"; protein_version "1";
2	ensembl	exon	198711058	198711115	0	+	.	gene_id "ENSRNOG00000020013"; gene_version "9"; transcript_id "ENSRNOT00000161076"; transcript_version "1"; exon_number "3"; gene_name "Psrc1"; gene_source "ensembl"; gene_biotype "protein_coding"; transcript_name "Psrc1-204"; transcript_source "ensembl"; transcript_biotype "protein_coding"; exon_id "ENSRNOE00000268956"; exon_version "1"; tag "Ensembl_canonical";
2	ensembl	CDS	198711058	198711115	0	+	2	gene_id "ENSRNOG00000020013"; gene_version "9"; transcript_id "ENSRNOT00000161076"; transcript_version "1"; exon_number "3"; gene_name "Psrc1"; gene_source "ensembl"; gene_biotype "protein_coding"; transcript_name "Psrc1-204"; transcript_source "ensembl"; transcript_biotype "protein_coding"; protein_id "ENSRNOP00000111385"; protein_version "1"; tag "Ensembl_canonical";
2	ensembl	exon	198711058	198711115	0	+	.	gene_id "ENSRNOG00000020013"; gene_version "9"; transcript_id "ENSRNOT00000114373"; transcript_version "2"; exon_number "3"; gene_name "Psrc1"; gene_source "ensembl"; gene_biotype "protein_coding"; transcript_name "Psrc1-202"; transcript_source "ensembl"; transcript_biotype "protein_coding"; exon_id "ENSRNOE00000268956"; exon_version "1";
2	ensembl	CDS	198711058	198711115	0	+	2	gene_id "ENSRNOG00000020013"; gene_version "9"; transcript_id "ENSRNOT00000114373"; transcript_version "2"; exon_number "3"; gene_name "Psrc1"; gene_source "ensembl"; gene_biotype "protein_coding"; transcript_name "Psrc1-202"; transcript_source "ensembl"; transcript_biotype "protein_coding"; protein_id "ENSRNOP00000097276"; protein_version "2";
2	ensembl	exon	198711058	198711115	0	+	.	gene_id "ENSRNOG00000020013"; gene_version "9"; transcript_id "ENSRNOT00000131032"; transcript_version "1"; exon_number "3"; gene_name "Psrc1"; gene_source "ensembl"; gene_biotype "protein_coding"; transcript_name "Psrc1-203"; transcript_source "ensembl"; transcript_biotype "protein_coding"; exon_id "ENSRNOE00000268956"; exon_version "1";
2	ensembl	CDS	198711058	198711115	0	+	2	gene_id "ENSRNOG00000020013"; gene_version "9"; transcript_id "ENSRNOT00000131032"; transcript_version "1"; exon_number "3"; gene_name "Psrc1"; gene_source "ensembl"; gene_biotype "protein_coding"; transcript_name "Psrc1-203"; transcript_source "ensembl"; transcript_biotype "protein_coding"; protein_id "ENSRNOP00000106700"; protein_version "1";
2	ENSEMBL114_rn	exon	198711058	198711115	90.7211668533882	+	.	gene_id "ENSRNOG00000020013"; transcript_id "ENSRNOG00000020013_tx_1"; exon_id "2_198711058_198711115_+"; exonnum "3"; txlen "1705";
2	ENSEMBL114_rn	exon	198711058	198711115	1.03062204018611	+	.	gene_id "ENSRNOG00000020013"; transcript_id "ENSRNOG00000020013_tx_3"; exon_id "2_198711058_198711115_+"; exonnum "4"; txlen "1901";
2	ENSEMBL114_rn	exon	198711058	198711115	0.00249820088524131	+	.	gene_id "ENSRNOG00000020013"; transcript_id "ENSRNOG00000020013_tx_4"; exon_id "2_198711058_198711115_+"; exonnum "4"; txlen "1850";
2	ensembl	exon	198711695	198712133	0	+	.	gene_id "ENSRNOG00000020013"; gene_version "9"; transcript_id "ENSRNOT00000055880"; transcript_version "4"; exon_number "3"; gene_name "Psrc1"; gene_source "ensembl"; gene_biotype "protein_coding"; transcript_name "Psrc1-201"; transcript_source "ensembl"; transcript_biotype "protein_coding"; exon_id "ENSRNOE00000449998"; exon_version "1";
2	ensembl	CDS	198711695	198712133	0	+	1	gene_id "ENSRNOG00000020013"; gene_version "9"; transcript_id "ENSRNOT00000055880"; transcript_version "4"; exon_number "3"; gene_name "Psrc1"; gene_source "ensembl"; gene_biotype "protein_coding"; transcript_name "Psrc1-201"; transcript_source "ensembl"; transcript_biotype "protein_coding"; protein_id "ENSRNOP00000052733"; protein_version "1";
2	ensembl	exon	198711695	198712133	0	+	.	gene_id "ENSRNOG00000020013"; gene_version "9"; transcript_id "ENSRNOT00000161076"; transcript_version "1"; exon_number "4"; gene_name "Psrc1"; gene_source "ensembl"; gene_biotype "protein_coding"; transcript_name "Psrc1-204"; transcript_source "ensembl"; transcript_biotype "protein_coding"; exon_id "ENSRNOE00000449998"; exon_version "1"; tag "Ensembl_canonical";
2	ensembl	CDS	198711695	198712133	0	+	1	gene_id "ENSRNOG00000020013"; gene_version "9"; transcript_id "ENSRNOT00000161076"; transcript_version "1"; exon_number "4"; gene_name "Psrc1"; gene_source "ensembl"; gene_biotype "protein_coding"; transcript_name "Psrc1-204"; transcript_source "ensembl"; transcript_biotype "protein_coding"; protein_id "ENSRNOP00000111385"; protein_version "1"; tag "Ensembl_canonical";
2	ensembl	exon	198711695	198712133	0	+	.	gene_id "ENSRNOG00000020013"; gene_version "9"; transcript_id "ENSRNOT00000114373"; transcript_version "2"; exon_number "4"; gene_name "Psrc1"; gene_source "ensembl"; gene_biotype "protein_coding"; transcript_name "Psrc1-202"; transcript_source "ensembl"; transcript_biotype "protein_coding"; exon_id "ENSRNOE00000449998"; exon_version "1";
2	ensembl	CDS	198711695	198712133	0	+	1	gene_id "ENSRNOG00000020013"; gene_version "9"; transcript_id "ENSRNOT00000114373"; transcript_version "2"; exon_number "4"; gene_name "Psrc1"; gene_source "ensembl"; gene_biotype "protein_coding"; transcript_name "Psrc1-202"; transcript_source "ensembl"; transcript_biotype "protein_coding"; protein_id "ENSRNOP00000097276"; protein_version "2";
2	ensembl	exon	198711695	198712133	0	+	.	gene_id "ENSRNOG00000020013"; gene_version "9"; transcript_id "ENSRNOT00000131032"; transcript_version "1"; exon_number "4"; gene_name "Psrc1"; gene_source "ensembl"; gene_biotype "protein_coding"; transcript_name "Psrc1-203"; transcript_source "ensembl"; transcript_biotype "protein_coding"; exon_id "ENSRNOE00000449998"; exon_version "1";
2	ensembl	CDS	198711695	198712133	0	+	1	gene_id "ENSRNOG00000020013"; gene_version "9"; transcript_id "ENSRNOT00000131032"; transcript_version "1"; exon_number "4"; gene_name "Psrc1"; gene_source "ensembl"; gene_biotype "protein_coding"; transcript_name "Psrc1-203"; transcript_source "ensembl"; transcript_biotype "protein_coding"; protein_id "ENSRNOP00000106700"; protein_version "1";
2	ENSEMBL114_rn	exon	198711695	198712133	90.7211668533882	+	.	gene_id "ENSRNOG00000020013"; transcript_id "ENSRNOG00000020013_tx_1"; exon_id "2_198711695_198712133_+"; exonnum "4"; txlen "1705";
2	ENSEMBL114_rn	exon	198711695	198712133	1.03062204018611	+	.	gene_id "ENSRNOG00000020013"; transcript_id "ENSRNOG00000020013_tx_3"; exon_id "2_198711695_198712133_+"; exonnum "5"; txlen "1901";
2	ENSEMBL114_rn	exon	198711695	198712133	0.00249820088524131	+	.	gene_id "ENSRNOG00000020013"; transcript_id "ENSRNOG00000020013_tx_4"; exon_id "2_198711695_198712133_+"; exonnum "5"; txlen "1850";
2	ensembl	exon	198713078	198713192	0	+	.	gene_id "ENSRNOG00000020013"; gene_version "9"; transcript_id "ENSRNOT00000055880"; transcript_version "4"; exon_number "4"; gene_name "Psrc1"; gene_source "ensembl"; gene_biotype "protein_coding"; transcript_name "Psrc1-201"; transcript_source "ensembl"; transcript_biotype "protein_coding"; exon_id "ENSRNOE00000194791"; exon_version "2";
2	ensembl	CDS	198713078	198713192	0	+	0	gene_id "ENSRNOG00000020013"; gene_version "9"; transcript_id "ENSRNOT00000055880"; transcript_version "4"; exon_number "4"; gene_name "Psrc1"; gene_source "ensembl"; gene_biotype "protein_coding"; transcript_name "Psrc1-201"; transcript_source "ensembl"; transcript_biotype "protein_coding"; protein_id "ENSRNOP00000052733"; protein_version "1";
2	ensembl	exon	198713078	198713192	0	+	.	gene_id "ENSRNOG00000020013"; gene_version "9"; transcript_id "ENSRNOT00000161076"; transcript_version "1"; exon_number "5"; gene_name "Psrc1"; gene_source "ensembl"; gene_biotype "protein_coding"; transcript_name "Psrc1-204"; transcript_source "ensembl"; transcript_biotype "protein_coding"; exon_id "ENSRNOE00000194791"; exon_version "2"; tag "Ensembl_canonical";
2	ensembl	CDS	198713078	198713192	0	+	0	gene_id "ENSRNOG00000020013"; gene_version "9"; transcript_id "ENSRNOT00000161076"; transcript_version "1"; exon_number "5"; gene_name "Psrc1"; gene_source "ensembl"; gene_biotype "protein_coding"; transcript_name "Psrc1-204"; transcript_source "ensembl"; transcript_biotype "protein_coding"; protein_id "ENSRNOP00000111385"; protein_version "1"; tag "Ensembl_canonical";
2	ensembl	exon	198713078	198713192	0	+	.	gene_id "ENSRNOG00000020013"; gene_version "9"; transcript_id "ENSRNOT00000114373"; transcript_version "2"; exon_number "5"; gene_name "Psrc1"; gene_source "ensembl"; gene_biotype "protein_coding"; transcript_name "Psrc1-202"; transcript_source "ensembl"; transcript_biotype "protein_coding"; exon_id "ENSRNOE00000194791"; exon_version "2";
2	ensembl	CDS	198713078	198713192	0	+	0	gene_id "ENSRNOG00000020013"; gene_version "9"; transcript_id "ENSRNOT00000114373"; transcript_version "2"; exon_number "5"; gene_name "Psrc1"; gene_source "ensembl"; gene_biotype "protein_coding"; transcript_name "Psrc1-202"; transcript_source "ensembl"; transcript_biotype "protein_coding"; protein_id "ENSRNOP00000097276"; protein_version "2";
2	ENSEMBL114_rn	exon	198713078	198713192	90.7211668533882	+	.	gene_id "ENSRNOG00000020013"; transcript_id "ENSRNOG00000020013_tx_1"; exon_id "2_198713078_198713192_+"; exonnum "5"; txlen "1705";
2	ENSEMBL114_rn	exon	198713078	198713192	1.03062204018611	+	.	gene_id "ENSRNOG00000020013"; transcript_id "ENSRNOG00000020013_tx_3"; exon_id "2_198713078_198713192_+"; exonnum "6"; txlen "1901";
2	ENSEMBL114_rn	exon	198713078	198713192	0.00249820088524131	+	.	gene_id "ENSRNOG00000020013"; transcript_id "ENSRNOG00000020013_tx_4"; exon_id "2_198713078_198713192_+"; exonnum "6"; txlen "1850";
2	ensembl	CDS	198713078	198713464	0	+	0	gene_id "ENSRNOG00000020013"; gene_version "9"; transcript_id "ENSRNOT00000131032"; transcript_version "1"; exon_number "5"; gene_name "Psrc1"; gene_source "ensembl"; gene_biotype "protein_coding"; transcript_name "Psrc1-203"; transcript_source "ensembl"; transcript_biotype "protein_coding"; protein_id "ENSRNOP00000106700"; protein_version "1";
2	ensembl	exon	198713078	198713521	0	+	.	gene_id "ENSRNOG00000020013"; gene_version "9"; transcript_id "ENSRNOT00000131032"; transcript_version "1"; exon_number "5"; gene_name "Psrc1"; gene_source "ensembl"; gene_biotype "protein_coding"; transcript_name "Psrc1-203"; transcript_source "ensembl"; transcript_biotype "protein_coding"; exon_id "ENSRNOE00000722891"; exon_version "1";
2	ensembl	exon	198713285	198713521	0	+	.	gene_id "ENSRNOG00000020013"; gene_version "9"; transcript_id "ENSRNOT00000055880"; transcript_version "4"; exon_number "5"; gene_name "Psrc1"; gene_source "ensembl"; gene_biotype "protein_coding"; transcript_name "Psrc1-201"; transcript_source "ensembl"; transcript_biotype "protein_coding"; exon_id "ENSRNOE00000194805"; exon_version "2";
2	ensembl	CDS	198713285	198713521	0	+	2	gene_id "ENSRNOG00000020013"; gene_version "9"; transcript_id "ENSRNOT00000055880"; transcript_version "4"; exon_number "5"; gene_name "Psrc1"; gene_source "ensembl"; gene_biotype "protein_coding"; transcript_name "Psrc1-201"; transcript_source "ensembl"; transcript_biotype "protein_coding"; protein_id "ENSRNOP00000052733"; protein_version "1";
2	ensembl	exon	198713285	198713521	0	+	.	gene_id "ENSRNOG00000020013"; gene_version "9"; transcript_id "ENSRNOT00000161076"; transcript_version "1"; exon_number "6"; gene_name "Psrc1"; gene_source "ensembl"; gene_biotype "protein_coding"; transcript_name "Psrc1-204"; transcript_source "ensembl"; transcript_biotype "protein_coding"; exon_id "ENSRNOE00000194805"; exon_version "2"; tag "Ensembl_canonical";
2	ensembl	CDS	198713285	198713521	0	+	2	gene_id "ENSRNOG00000020013"; gene_version "9"; transcript_id "ENSRNOT00000161076"; transcript_version "1"; exon_number "6"; gene_name "Psrc1"; gene_source "ensembl"; gene_biotype "protein_coding"; transcript_name "Psrc1-204"; transcript_source "ensembl"; transcript_biotype "protein_coding"; protein_id "ENSRNOP00000111385"; protein_version "1"; tag "Ensembl_canonical";
2	ensembl	exon	198713285	198713521	0	+	.	gene_id "ENSRNOG00000020013"; gene_version "9"; transcript_id "ENSRNOT00000114373"; transcript_version "2"; exon_number "6"; gene_name "Psrc1"; gene_source "ensembl"; gene_biotype "protein_coding"; transcript_name "Psrc1-202"; transcript_source "ensembl"; transcript_biotype "protein_coding"; exon_id "ENSRNOE00000194805"; exon_version "2";
2	ensembl	CDS	198713285	198713521	0	+	2	gene_id "ENSRNOG00000020013"; gene_version "9"; transcript_id "ENSRNOT00000114373"; transcript_version "2"; exon_number "6"; gene_name "Psrc1"; gene_source "ensembl"; gene_biotype "protein_coding"; transcript_name "Psrc1-202"; transcript_source "ensembl"; transcript_biotype "protein_coding"; protein_id "ENSRNOP00000097276"; protein_version "2";
2	ENSEMBL114_rn	exon	198713285	198713521	90.7211668533882	+	.	gene_id "ENSRNOG00000020013"; transcript_id "ENSRNOG00000020013_tx_1"; exon_id "2_198713285_198713521_+"; exonnum "6"; txlen "1705";
2	ENSEMBL114_rn	exon	198713285	198713521	1.03062204018611	+	.	gene_id "ENSRNOG00000020013"; transcript_id "ENSRNOG00000020013_tx_3"; exon_id "2_198713285_198713521_+"; exonnum "7"; txlen "1901";
2	ENSEMBL114_rn	exon	198713285	198713521	0.00249820088524131	+	.	gene_id "ENSRNOG00000020013"; transcript_id "ENSRNOG00000020013_tx_4"; exon_id "2_198713285_198713521_+"; exonnum "7"; txlen "1850";
2	ensembl	stop_codon	198713465	198713467	0	+	0	gene_id "ENSRNOG00000020013"; gene_version "9"; transcript_id "ENSRNOT00000131032"; transcript_version "1"; exon_number "5"; gene_name "Psrc1"; gene_source "ensembl"; gene_biotype "protein_coding"; transcript_name "Psrc1-203"; transcript_source "ensembl"; transcript_biotype "protein_coding";
2	ensembl	three_prime_utr	198713468	198713521	0	+	.	gene_id "ENSRNOG00000020013"; gene_version "9"; transcript_id "ENSRNOT00000131032"; transcript_version "1"; gene_name "Psrc1"; gene_source "ensembl"; gene_biotype "protein_coding"; transcript_name "Psrc1-203"; transcript_source "ensembl"; transcript_biotype "protein_coding";
2	ensembl	exon	198714067	198714184	0	+	.	gene_id "ENSRNOG00000020013"; gene_version "9"; transcript_id "ENSRNOT00000055880"; transcript_version "4"; exon_number "6"; gene_name "Psrc1"; gene_source "ensembl"; gene_biotype "protein_coding"; transcript_name "Psrc1-201"; transcript_source "ensembl"; transcript_biotype "protein_coding"; exon_id "ENSRNOE00000326931"; exon_version "1";
2	ensembl	CDS	198714067	198714184	0	+	2	gene_id "ENSRNOG00000020013"; gene_version "9"; transcript_id "ENSRNOT00000055880"; transcript_version "4"; exon_number "6"; gene_name "Psrc1"; gene_source "ensembl"; gene_biotype "protein_coding"; transcript_name "Psrc1-201"; transcript_source "ensembl"; transcript_biotype "protein_coding"; protein_id "ENSRNOP00000052733"; protein_version "1";
2	ensembl	exon	198714067	198714184	0	+	.	gene_id "ENSRNOG00000020013"; gene_version "9"; transcript_id "ENSRNOT00000161076"; transcript_version "1"; exon_number "7"; gene_name "Psrc1"; gene_source "ensembl"; gene_biotype "protein_coding"; transcript_name "Psrc1-204"; transcript_source "ensembl"; transcript_biotype "protein_coding"; exon_id "ENSRNOE00000326931"; exon_version "1"; tag "Ensembl_canonical";
2	ensembl	CDS	198714067	198714184	0	+	2	gene_id "ENSRNOG00000020013"; gene_version "9"; transcript_id "ENSRNOT00000161076"; transcript_version "1"; exon_number "7"; gene_name "Psrc1"; gene_source "ensembl"; gene_biotype "protein_coding"; transcript_name "Psrc1-204"; transcript_source "ensembl"; transcript_biotype "protein_coding"; protein_id "ENSRNOP00000111385"; protein_version "1"; tag "Ensembl_canonical";
2	ensembl	exon	198714067	198714184	0	+	.	gene_id "ENSRNOG00000020013"; gene_version "9"; transcript_id "ENSRNOT00000114373"; transcript_version "2"; exon_number "7"; gene_name "Psrc1"; gene_source "ensembl"; gene_biotype "protein_coding"; transcript_name "Psrc1-202"; transcript_source "ensembl"; transcript_biotype "protein_coding"; exon_id "ENSRNOE00000326931"; exon_version "1";
2	ensembl	CDS	198714067	198714184	0	+	2	gene_id "ENSRNOG00000020013"; gene_version "9"; transcript_id "ENSRNOT00000114373"; transcript_version "2"; exon_number "7"; gene_name "Psrc1"; gene_source "ensembl"; gene_biotype "protein_coding"; transcript_name "Psrc1-202"; transcript_source "ensembl"; transcript_biotype "protein_coding"; protein_id "ENSRNOP00000097276"; protein_version "2";
2	ENSEMBL114_rn	exon	198714067	198714184	90.7211668533882	+	.	gene_id "ENSRNOG00000020013"; transcript_id "ENSRNOG00000020013_tx_1"; exon_id "2_198714067_198714184_+"; exonnum "7"; txlen "1705";
2	ENSEMBL114_rn	exon	198714067	198714184	1.03062204018611	+	.	gene_id "ENSRNOG00000020013"; transcript_id "ENSRNOG00000020013_tx_3"; exon_id "2_198714067_198714184_+"; exonnum "8"; txlen "1901";
2	ENSEMBL114_rn	exon	198714067	198714184	0.00249820088524131	+	.	gene_id "ENSRNOG00000020013"; transcript_id "ENSRNOG00000020013_tx_4"; exon_id "2_198714067_198714184_+"; exonnum "8"; txlen "1850";
2	ensembl	CDS	198714379	198714379	0	+	1	gene_id "ENSRNOG00000020013"; gene_version "9"; transcript_id "ENSRNOT00000055880"; transcript_version "4"; exon_number "7"; gene_name "Psrc1"; gene_source "ensembl"; gene_biotype "protein_coding"; transcript_name "Psrc1-201"; transcript_source "ensembl"; transcript_biotype "protein_coding"; protein_id "ENSRNOP00000052733"; protein_version "1";
2	ensembl	CDS	198714379	198714379	0	+	1	gene_id "ENSRNOG00000020013"; gene_version "9"; transcript_id "ENSRNOT00000161076"; transcript_version "1"; exon_number "8"; gene_name "Psrc1"; gene_source "ensembl"; gene_biotype "protein_coding"; transcript_name "Psrc1-204"; transcript_source "ensembl"; transcript_biotype "protein_coding"; protein_id "ENSRNOP00000111385"; protein_version "1"; tag "Ensembl_canonical";
2	ensembl	CDS	198714379	198714379	0	+	1	gene_id "ENSRNOG00000020013"; gene_version "9"; transcript_id "ENSRNOT00000114373"; transcript_version "2"; exon_number "8"; gene_name "Psrc1"; gene_source "ensembl"; gene_biotype "protein_coding"; transcript_name "Psrc1-202"; transcript_source "ensembl"; transcript_biotype "protein_coding"; protein_id "ENSRNOP00000097276"; protein_version "2";
2	ensembl	exon	198714379	198714997	0	+	.	gene_id "ENSRNOG00000020013"; gene_version "9"; transcript_id "ENSRNOT00000055880"; transcript_version "4"; exon_number "7"; gene_name "Psrc1"; gene_source "ensembl"; gene_biotype "protein_coding"; transcript_name "Psrc1-201"; transcript_source "ensembl"; transcript_biotype "protein_coding"; exon_id "ENSRNOE00000377094"; exon_version "4";
2	ensembl	exon	198714379	198714997	0	+	.	gene_id "ENSRNOG00000020013"; gene_version "9"; transcript_id "ENSRNOT00000161076"; transcript_version "1"; exon_number "8"; gene_name "Psrc1"; gene_source "ensembl"; gene_biotype "protein_coding"; transcript_name "Psrc1-204"; transcript_source "ensembl"; transcript_biotype "protein_coding"; exon_id "ENSRNOE00000377094"; exon_version "4"; tag "Ensembl_canonical";
2	ensembl	exon	198714379	198714997	0	+	.	gene_id "ENSRNOG00000020013"; gene_version "9"; transcript_id "ENSRNOT00000114373"; transcript_version "2"; exon_number "8"; gene_name "Psrc1"; gene_source "ensembl"; gene_biotype "protein_coding"; transcript_name "Psrc1-202"; transcript_source "ensembl"; transcript_biotype "protein_coding"; exon_id "ENSRNOE00000377094"; exon_version "4";
2	ENSEMBL114_rn	exon	198714379	198714997	90.7211668533882	+	.	gene_id "ENSRNOG00000020013"; transcript_id "ENSRNOG00000020013_tx_1"; exon_id "2_198714379_198714997_+"; exonnum "8"; txlen "1705";
2	ENSEMBL114_rn	exon	198714379	198714997	1.03062204018611	+	.	gene_id "ENSRNOG00000020013"; transcript_id "ENSRNOG00000020013_tx_3"; exon_id "2_198714379_198714997_+"; exonnum "9"; txlen "1901";
2	ENSEMBL114_rn	exon	198714379	198714997	0.00249820088524131	+	.	gene_id "ENSRNOG00000020013"; transcript_id "ENSRNOG00000020013_tx_4"; exon_id "2_198714379_198714997_+"; exonnum "9"; txlen "1850";
2	ensembl	stop_codon	198714380	198714382	0	+	0	gene_id "ENSRNOG00000020013"; gene_version "9"; transcript_id "ENSRNOT00000055880"; transcript_version "4"; exon_number "7"; gene_name "Psrc1"; gene_source "ensembl"; gene_biotype "protein_coding"; transcript_name "Psrc1-201"; transcript_source "ensembl"; transcript_biotype "protein_coding";
2	ensembl	stop_codon	198714380	198714382	0	+	0	gene_id "ENSRNOG00000020013"; gene_version "9"; transcript_id "ENSRNOT00000161076"; transcript_version "1"; exon_number "8"; gene_name "Psrc1"; gene_source "ensembl"; gene_biotype "protein_coding"; transcript_name "Psrc1-204"; transcript_source "ensembl"; transcript_biotype "protein_coding"; tag "Ensembl_canonical";
2	ensembl	stop_codon	198714380	198714382	0	+	0	gene_id "ENSRNOG00000020013"; gene_version "9"; transcript_id "ENSRNOT00000114373"; transcript_version "2"; exon_number "8"; gene_name "Psrc1"; gene_source "ensembl"; gene_biotype "protein_coding"; transcript_name "Psrc1-202"; transcript_source "ensembl"; transcript_biotype "protein_coding";
2	ensembl	three_prime_utr	198714383	198714997	0	+	.	gene_id "ENSRNOG00000020013"; gene_version "9"; transcript_id "ENSRNOT00000055880"; transcript_version "4"; gene_name "Psrc1"; gene_source "ensembl"; gene_biotype "protein_coding"; transcript_name "Psrc1-201"; transcript_source "ensembl"; transcript_biotype "protein_coding";
2	ensembl	three_prime_utr	198714383	198714997	0	+	.	gene_id "ENSRNOG00000020013"; gene_version "9"; transcript_id "ENSRNOT00000161076"; transcript_version "1"; gene_name "Psrc1"; gene_source "ensembl"; gene_biotype "protein_coding"; transcript_name "Psrc1-204"; transcript_source "ensembl"; transcript_biotype "protein_coding"; tag "Ensembl_canonical";
2	ensembl	three_prime_utr	198714383	198714997	0	+	.	gene_id "ENSRNOG00000020013"; gene_version "9"; transcript_id "ENSRNOT00000114373"; transcript_version "2"; gene_name "Psrc1"; gene_source "ensembl"; gene_biotype "protein_coding"; transcript_name "Psrc1-202"; transcript_source "ensembl"; transcript_biotype "protein_coding";
2	ensembl	gene	198767092	198767221	0	+	.	gene_id "ENSRNOG00000058966"; gene_version "3"; gene_name "LOC120101229"; gene_source "ensembl"; gene_biotype "snoRNA";
2	ensembl	transcript	198767092	198767221	0	+	.	gene_id "ENSRNOG00000058966"; gene_version "3"; transcript_id "ENSRNOT00000089090"; transcript_version "3"; gene_name "LOC120101229"; gene_source "ensembl"; gene_biotype "snoRNA"; transcript_name "LOC120101229-201"; transcript_source "ensembl"; transcript_biotype "snoRNA"; tag "Ensembl_canonical";
2	ensembl	exon	198767092	198767221	0	+	.	gene_id "ENSRNOG00000058966"; gene_version "3"; transcript_id "ENSRNOT00000089090"; transcript_version "3"; exon_number "1"; gene_name "LOC120101229"; gene_source "ensembl"; gene_biotype "snoRNA"; transcript_name "LOC120101229-201"; transcript_source "ensembl"; transcript_biotype "snoRNA"; exon_id "ENSRNOE00000535288"; exon_version "1"; tag "Ensembl_canonical";
2	sraer114_es	exon	198801834	198802100	0.00815700670123183	+	.	gene_id "ENSRNOG00000020307"; transcript_id "ENSRNOG00000020307_tx_3"; exon_id "2_198801834_198802100_+"; exonnum "1"; txlen "1618";
2	sraer114_es	exon	198801834	198802100	0.00815700670123183	+	.	gene_id "ENSRNOG00000020307"; transcript_id "ENSRNOG00000020307_tx_4"; exon_id "2_198801834_198802100_+"; exonnum "1"; txlen "1743";
2	sraer114_mid	exon	198805145	198805333	0.00815700670123183	+	.	gene_id "ENSRNOG00000020307"; transcript_id "ENSRNOG00000020307_tx_3"; exon_id "2_198805145_198805333_+"; exonnum "2"; txlen "1618";
2	sraer114_mid	exon	198805145	198805333	0.00815700670123183	+	.	gene_id "ENSRNOG00000020307"; transcript_id "ENSRNOG00000020307_tx_4"; exon_id "2_198805145_198805333_+"; exonnum "2"; txlen "1743";
2	sraer114_mid	exon	198822022	198822124	0.00815700670123183	+	.	gene_id "ENSRNOG00000020307"; transcript_id "ENSRNOG00000020307_tx_3"; exon_id "2_198822022_198822124_+"; exonnum "3"; txlen "1618";
2	sraer114_mid	exon	198822022	198822124	0.00815700670123183	+	.	gene_id "ENSRNOG00000020307"; transcript_id "ENSRNOG00000020307_tx_4"; exon_id "2_198822022_198822124_+"; exonnum "3"; txlen "1743";
2	ensembl	gene	198823449	198823574	0	+	.	gene_id "ENSRNOG00000054887"; gene_version "3"; gene_name "LOC120101367"; gene_source "ensembl"; gene_biotype "snRNA";
2	ensembl	transcript	198823449	198823574	0	+	.	gene_id "ENSRNOG00000054887"; gene_version "3"; transcript_id "ENSRNOT00000079831"; transcript_version "3"; gene_name "LOC120101367"; gene_source "ensembl"; gene_biotype "snRNA"; transcript_name "LOC120101367-201"; transcript_source "ensembl"; transcript_biotype "snRNA"; tag "Ensembl_canonical";
2	ensembl	exon	198823449	198823574	0	+	.	gene_id "ENSRNOG00000054887"; gene_version "3"; transcript_id "ENSRNOT00000079831"; transcript_version "3"; exon_number "1"; gene_name "LOC120101367"; gene_source "ensembl"; gene_biotype "snRNA"; transcript_name "LOC120101367-201"; transcript_source "ensembl"; transcript_biotype "snRNA"; exon_id "ENSRNOE00000537279"; exon_version "1"; tag "Ensembl_canonical";
2	sraer114_mid	exon	198826468	198826544	0.00815700670123183	+	.	gene_id "ENSRNOG00000020307"; transcript_id "ENSRNOG00000020307_tx_3"; exon_id "2_198826468_198826544_+"; exonnum "4"; txlen "1618";
2	sraer114_mid	exon	198826468	198826544	0.00815700670123183	+	.	gene_id "ENSRNOG00000020307"; transcript_id "ENSRNOG00000020307_tx_4"; exon_id "2_198826468_198826544_+"; exonnum "4"; txlen "1743";
2	sraer114_mid	exon	198827405	198827519	0.00815700670123183	+	.	gene_id "ENSRNOG00000020307"; transcript_id "ENSRNOG00000020307_tx_3"; exon_id "2_198827405_198827519_+"; exonnum "5"; txlen "1618";
2	sraer114_mid	exon	198827405	198827519	0.00815700670123183	+	.	gene_id "ENSRNOG00000020307"; transcript_id "ENSRNOG00000020307_tx_4"; exon_id "2_198827405_198827519_+"; exonnum "5"; txlen "1743";
2	sraer114_mid	exon	198828709	198828821	0.00815700670123183	+	.	gene_id "ENSRNOG00000020307"; transcript_id "ENSRNOG00000020307_tx_3"; exon_id "2_198828709_198828821_+"; exonnum "6"; txlen "1618";
2	sraer114_mid	exon	198828709	198828821	0.00815700670123183	+	.	gene_id "ENSRNOG00000020307"; transcript_id "ENSRNOG00000020307_tx_4"; exon_id "2_198828709_198828821_+"; exonnum "6"; txlen "1743";
2	sraer114_mid	exon	198830278	198830466	0.00815700670123183	+	.	gene_id "ENSRNOG00000020307"; transcript_id "ENSRNOG00000020307_tx_3"; exon_id "2_198830278_198830466_+"; exonnum "7"; txlen "1618";
2	sraer114_mid	exon	198830278	198830591	0.00815700670123183	+	.	gene_id "ENSRNOG00000020307"; transcript_id "ENSRNOG00000020307_tx_4"; exon_id "2_198830278_198830591_+"; exonnum "7"; txlen "1743";
2	sraer114_mid	exon	198830736	198831139	0.00815700670123183	+	.	gene_id "ENSRNOG00000020307"; transcript_id "ENSRNOG00000020307_tx_3"; exon_id "2_198830736_198831139_+"; exonnum "8"; txlen "1618";
2	sraer114_mid	exon	198830736	198831139	0.00815700670123183	+	.	gene_id "ENSRNOG00000020307"; transcript_id "ENSRNOG00000020307_tx_4"; exon_id "2_198830736_198831139_+"; exonnum "8"; txlen "1743";
2	sraer114_mid	exon	198839812	198839972	0.00815700670123183	+	.	gene_id "ENSRNOG00000020307"; transcript_id "ENSRNOG00000020307_tx_3"; exon_id "2_198839812_198839972_+"; exonnum "9"; txlen "1618";
2	sraer114_mid	exon	198839812	198839972	0.00815700670123183	+	.	gene_id "ENSRNOG00000020307"; transcript_id "ENSRNOG00000020307_tx_4"; exon_id "2_198839812_198839972_+"; exonnum "9"; txlen "1743";
2	ensembl	exon	198854129	198854231	0	+	.	gene_id "ENSRNOG00000020307"; gene_version "7"; transcript_id "ENSRNOT00000027504"; transcript_version "7"; exon_number "1"; gene_name "Cfap276"; gene_source "ensembl"; gene_biotype "protein_coding"; transcript_name "Cfap276-201"; transcript_source "ensembl"; transcript_biotype "protein_coding"; exon_id "ENSRNOE00000438718"; exon_version "1"; tag "Ensembl_canonical";
2	ensembl	five_prime_utr	198854129	198854231	0	+	.	gene_id "ENSRNOG00000020307"; gene_version "7"; transcript_id "ENSRNOT00000027504"; transcript_version "7"; gene_name "Cfap276"; gene_source "ensembl"; gene_biotype "protein_coding"; transcript_name "Cfap276-201"; transcript_source "ensembl"; transcript_biotype "protein_coding"; tag "Ensembl_canonical";
2	ensembl	gene	198854129	198866036	0	+	.	gene_id "ENSRNOG00000020307"; gene_version "7"; gene_name "Cfap276"; gene_source "ensembl"; gene_biotype "protein_coding";
2	ensembl	transcript	198854129	198866036	0	+	.	gene_id "ENSRNOG00000020307"; gene_version "7"; transcript_id "ENSRNOT00000027504"; transcript_version "7"; gene_name "Cfap276"; gene_source "ensembl"; gene_biotype "protein_coding"; transcript_name "Cfap276-201"; transcript_source "ensembl"; transcript_biotype "protein_coding"; tag "Ensembl_canonical";
2	ensembl	five_prime_utr	198856732	198856987	0	+	.	gene_id "ENSRNOG00000020307"; gene_version "7"; transcript_id "ENSRNOT00000101014"; transcript_version "2"; gene_name "Cfap276"; gene_source "ensembl"; gene_biotype "protein_coding"; transcript_name "Cfap276-202"; transcript_source "ensembl"; transcript_biotype "protein_coding";
2	ensembl	exon	198856732	198857050	0	+	.	gene_id "ENSRNOG00000020307"; gene_version "7"; transcript_id "ENSRNOT00000101014"; transcript_version "2"; exon_number "1"; gene_name "Cfap276"; gene_source "ensembl"; gene_biotype "protein_coding"; transcript_name "Cfap276-202"; transcript_source "ensembl"; transcript_biotype "protein_coding"; exon_id "ENSRNOE00000582504"; exon_version "2";
2	ensembl	transcript	198856732	198864637	0	+	.	gene_id "ENSRNOG00000020307"; gene_version "7"; transcript_id "ENSRNOT00000101014"; transcript_version "2"; gene_name "Cfap276"; gene_source "ensembl"; gene_biotype "protein_coding"; transcript_name "Cfap276-202"; transcript_source "ensembl"; transcript_biotype "protein_coding";
2	ensembl	start_codon	198856988	198856990	0	+	0	gene_id "ENSRNOG00000020307"; gene_version "7"; transcript_id "ENSRNOT00000101014"; transcript_version "2"; exon_number "1"; gene_name "Cfap276"; gene_source "ensembl"; gene_biotype "protein_coding"; transcript_name "Cfap276-202"; transcript_source "ensembl"; transcript_biotype "protein_coding";
2	ensembl	CDS	198856988	198857050	0	+	0	gene_id "ENSRNOG00000020307"; gene_version "7"; transcript_id "ENSRNOT00000101014"; transcript_version "2"; exon_number "1"; gene_name "Cfap276"; gene_source "ensembl"; gene_biotype "protein_coding"; transcript_name "Cfap276-202"; transcript_source "ensembl"; transcript_biotype "protein_coding"; protein_id "ENSRNOP00000096297"; protein_version "1";
2	ensembl	five_prime_utr	198857250	198857559	0	+	.	gene_id "ENSRNOG00000020307"; gene_version "7"; transcript_id "ENSRNOT00000027504"; transcript_version "7"; gene_name "Cfap276"; gene_source "ensembl"; gene_biotype "protein_coding"; transcript_name "Cfap276-201"; transcript_source "ensembl"; transcript_biotype "protein_coding"; tag "Ensembl_canonical";
2	ensembl	exon	198857250	198857640	0	+	.	gene_id "ENSRNOG00000020307"; gene_version "7"; transcript_id "ENSRNOT00000027504"; transcript_version "7"; exon_number "2"; gene_name "Cfap276"; gene_source "ensembl"; gene_biotype "protein_coding"; transcript_name "Cfap276-201"; transcript_source "ensembl"; transcript_biotype "protein_coding"; exon_id "ENSRNOE00000197134"; exon_version "2"; tag "Ensembl_canonical";
2	ensembl	start_codon	198857560	198857562	0	+	0	gene_id "ENSRNOG00000020307"; gene_version "7"; transcript_id "ENSRNOT00000027504"; transcript_version "7"; exon_number "2"; gene_name "Cfap276"; gene_source "ensembl"; gene_biotype "protein_coding"; transcript_name "Cfap276-201"; transcript_source "ensembl"; transcript_biotype "protein_coding"; tag "Ensembl_canonical";
2	ensembl	CDS	198857560	198857640	0	+	0	gene_id "ENSRNOG00000020307"; gene_version "7"; transcript_id "ENSRNOT00000027504"; transcript_version "7"; exon_number "2"; gene_name "Cfap276"; gene_source "ensembl"; gene_biotype "protein_coding"; transcript_name "Cfap276-201"; transcript_source "ensembl"; transcript_biotype "protein_coding"; protein_id "ENSRNOP00000027504"; protein_version "4"; tag "Ensembl_canonical";
2	ensembl	exon	198862506	198862622	0	+	.	gene_id "ENSRNOG00000020307"; gene_version "7"; transcript_id "ENSRNOT00000101014"; transcript_version "2"; exon_number "2"; gene_name "Cfap276"; gene_source "ensembl"; gene_biotype "protein_coding"; transcript_name "Cfap276-202"; transcript_source "ensembl"; transcript_biotype "protein_coding"; exon_id "ENSRNOE00000197145"; exon_version "1";
2	ensembl	CDS	198862506	198862622	0	+	0	gene_id "ENSRNOG00000020307"; gene_version "7"; transcript_id "ENSRNOT00000101014"; transcript_version "2"; exon_number "2"; gene_name "Cfap276"; gene_source "ensembl"; gene_biotype "protein_coding"; transcript_name "Cfap276-202"; transcript_source "ensembl"; transcript_biotype "protein_coding"; protein_id "ENSRNOP00000096297"; protein_version "1";
2	ensembl	exon	198862506	198862622	0	+	.	gene_id "ENSRNOG00000020307"; gene_version "7"; transcript_id "ENSRNOT00000027504"; transcript_version "7"; exon_number "3"; gene_name "Cfap276"; gene_source "ensembl"; gene_biotype "protein_coding"; transcript_name "Cfap276-201"; transcript_source "ensembl"; transcript_biotype "protein_coding"; exon_id "ENSRNOE00000197145"; exon_version "1"; tag "Ensembl_canonical";
2	ensembl	CDS	198862506	198862622	0	+	0	gene_id "ENSRNOG00000020307"; gene_version "7"; transcript_id "ENSRNOT00000027504"; transcript_version "7"; exon_number "3"; gene_name "Cfap276"; gene_source "ensembl"; gene_biotype "protein_coding"; transcript_name "Cfap276-201"; transcript_source "ensembl"; transcript_biotype "protein_coding"; protein_id "ENSRNOP00000027504"; protein_version "4"; tag "Ensembl_canonical";
2	ensembl	exon	198863410	198863525	0	+	.	gene_id "ENSRNOG00000020307"; gene_version "7"; transcript_id "ENSRNOT00000101014"; transcript_version "2"; exon_number "3"; gene_name "Cfap276"; gene_source "ensembl"; gene_biotype "protein_coding"; transcript_name "Cfap276-202"; transcript_source "ensembl"; transcript_biotype "protein_coding"; exon_id "ENSRNOE00000197151"; exon_version "1";
2	ensembl	CDS	198863410	198863525	0	+	0	gene_id "ENSRNOG00000020307"; gene_version "7"; transcript_id "ENSRNOT00000101014"; transcript_version "2"; exon_number "3"; gene_name "Cfap276"; gene_source "ensembl"; gene_biotype "protein_coding"; transcript_name "Cfap276-202"; transcript_source "ensembl"; transcript_biotype "protein_coding"; protein_id "ENSRNOP00000096297"; protein_version "1";
2	ensembl	exon	198863410	198863525	0	+	.	gene_id "ENSRNOG00000020307"; gene_version "7"; transcript_id "ENSRNOT00000027504"; transcript_version "7"; exon_number "4"; gene_name "Cfap276"; gene_source "ensembl"; gene_biotype "protein_coding"; transcript_name "Cfap276-201"; transcript_source "ensembl"; transcript_biotype "protein_coding"; exon_id "ENSRNOE00000197151"; exon_version "1"; tag "Ensembl_canonical";
2	ensembl	CDS	198863410	198863525	0	+	0	gene_id "ENSRNOG00000020307"; gene_version "7"; transcript_id "ENSRNOT00000027504"; transcript_version "7"; exon_number "4"; gene_name "Cfap276"; gene_source "ensembl"; gene_biotype "protein_coding"; transcript_name "Cfap276-201"; transcript_source "ensembl"; transcript_biotype "protein_coding"; protein_id "ENSRNOP00000027504"; protein_version "4"; tag "Ensembl_canonical";
2	ensembl	exon	198863963	198864087	0	+	.	gene_id "ENSRNOG00000020307"; gene_version "7"; transcript_id "ENSRNOT00000101014"; transcript_version "2"; exon_number "4"; gene_name "Cfap276"; gene_source "ensembl"; gene_biotype "protein_coding"; transcript_name "Cfap276-202"; transcript_source "ensembl"; transcript_biotype "protein_coding"; exon_id "ENSRNOE00000197158"; exon_version "1";
2	ensembl	CDS	198863963	198864087	0	+	1	gene_id "ENSRNOG00000020307"; gene_version "7"; transcript_id "ENSRNOT00000101014"; transcript_version "2"; exon_number "4"; gene_name "Cfap276"; gene_source "ensembl"; gene_biotype "protein_coding"; transcript_name "Cfap276-202"; transcript_source "ensembl"; transcript_biotype "protein_coding"; protein_id "ENSRNOP00000096297"; protein_version "1";
2	ensembl	exon	198863963	198864087	0	+	.	gene_id "ENSRNOG00000020307"; gene_version "7"; transcript_id "ENSRNOT00000027504"; transcript_version "7"; exon_number "5"; gene_name "Cfap276"; gene_source "ensembl"; gene_biotype "protein_coding"; transcript_name "Cfap276-201"; transcript_source "ensembl"; transcript_biotype "protein_coding"; exon_id "ENSRNOE00000197158"; exon_version "1"; tag "Ensembl_canonical";
2	ensembl	CDS	198863963	198864087	0	+	1	gene_id "ENSRNOG00000020307"; gene_version "7"; transcript_id "ENSRNOT00000027504"; transcript_version "7"; exon_number "5"; gene_name "Cfap276"; gene_source "ensembl"; gene_biotype "protein_coding"; transcript_name "Cfap276-201"; transcript_source "ensembl"; transcript_biotype "protein_coding"; protein_id "ENSRNOP00000027504"; protein_version "4"; tag "Ensembl_canonical";
2	ensembl	CDS	198864492	198864559	0	+	2	gene_id "ENSRNOG00000020307"; gene_version "7"; transcript_id "ENSRNOT00000101014"; transcript_version "2"; exon_number "5"; gene_name "Cfap276"; gene_source "ensembl"; gene_biotype "protein_coding"; transcript_name "Cfap276-202"; transcript_source "ensembl"; transcript_biotype "protein_coding"; protein_id "ENSRNOP00000096297"; protein_version "1";
2	ensembl	CDS	198864492	198864559	0	+	2	gene_id "ENSRNOG00000020307"; gene_version "7"; transcript_id "ENSRNOT00000027504"; transcript_version "7"; exon_number "6"; gene_name "Cfap276"; gene_source "ensembl"; gene_biotype "protein_coding"; transcript_name "Cfap276-201"; transcript_source "ensembl"; transcript_biotype "protein_coding"; protein_id "ENSRNOP00000027504"; protein_version "4"; tag "Ensembl_canonical";
2	ensembl	exon	198864492	198864637	0	+	.	gene_id "ENSRNOG00000020307"; gene_version "7"; transcript_id "ENSRNOT00000101014"; transcript_version "2"; exon_number "5"; gene_name "Cfap276"; gene_source "ensembl"; gene_biotype "protein_coding"; transcript_name "Cfap276-202"; transcript_source "ensembl"; transcript_biotype "protein_coding"; exon_id "ENSRNOE00000783640"; exon_version "1";
2	ensembl	exon	198864492	198866036	0	+	.	gene_id "ENSRNOG00000020307"; gene_version "7"; transcript_id "ENSRNOT00000027504"; transcript_version "7"; exon_number "6"; gene_name "Cfap276"; gene_source "ensembl"; gene_biotype "protein_coding"; transcript_name "Cfap276-201"; transcript_source "ensembl"; transcript_biotype "protein_coding"; exon_id "ENSRNOE00000197163"; exon_version "5"; tag "Ensembl_canonical";
2	ensembl	stop_codon	198864560	198864562	0	+	0	gene_id "ENSRNOG00000020307"; gene_version "7"; transcript_id "ENSRNOT00000101014"; transcript_version "2"; exon_number "5"; gene_name "Cfap276"; gene_source "ensembl"; gene_biotype "protein_coding"; transcript_name "Cfap276-202"; transcript_source "ensembl"; transcript_biotype "protein_coding";
2	ensembl	stop_codon	198864560	198864562	0	+	0	gene_id "ENSRNOG00000020307"; gene_version "7"; transcript_id "ENSRNOT00000027504"; transcript_version "7"; exon_number "6"; gene_name "Cfap276"; gene_source "ensembl"; gene_biotype "protein_coding"; transcript_name "Cfap276-201"; transcript_source "ensembl"; transcript_biotype "protein_coding"; tag "Ensembl_canonical";
2	ensembl	three_prime_utr	198864563	198864637	0	+	.	gene_id "ENSRNOG00000020307"; gene_version "7"; transcript_id "ENSRNOT00000101014"; transcript_version "2"; gene_name "Cfap276"; gene_source "ensembl"; gene_biotype "protein_coding"; transcript_name "Cfap276-202"; transcript_source "ensembl"; transcript_biotype "protein_coding";
2	ensembl	three_prime_utr	198864563	198866036	0	+	.	gene_id "ENSRNOG00000020307"; gene_version "7"; transcript_id "ENSRNOT00000027504"; transcript_version "7"; gene_name "Cfap276"; gene_source "ensembl"; gene_biotype "protein_coding"; transcript_name "Cfap276-201"; transcript_source "ensembl"; transcript_biotype "protein_coding"; tag "Ensembl_canonical";
2	sraer114_es	exon	198869390	198869607	1.19509411513739	+	.	gene_id "ENSRNOG00000020315"; transcript_id "ENSRNOG00000020315_tx_3"; exon_id "2_198869390_198869607_+"; exonnum "1"; txlen "1507";
2	ensembl	gene	198870980	198871240	0	+	.	gene_id "ENSRNOG00000087867"; gene_version "1"; gene_source "ensembl"; gene_biotype "processed_pseudogene";
2	ensembl	transcript	198870980	198871240	0	+	.	gene_id "ENSRNOG00000087867"; gene_version "1"; transcript_id "ENSRNOT00000129691"; transcript_version "1"; gene_source "ensembl"; gene_biotype "processed_pseudogene"; transcript_source "ensembl"; transcript_biotype "processed_pseudogene"; tag "Ensembl_canonical";
2	ensembl	exon	198870980	198871240	0	+	.	gene_id "ENSRNOG00000087867"; gene_version "1"; transcript_id "ENSRNOT00000129691"; transcript_version "1"; exon_number "1"; gene_source "ensembl"; gene_biotype "processed_pseudogene"; transcript_source "ensembl"; transcript_biotype "processed_pseudogene"; exon_id "ENSRNOE00000672870"; exon_version "1"; tag "Ensembl_canonical";
2	ensembl	five_prime_utr	198893351	198893374	0	+	.	gene_id "ENSRNOG00000020315"; gene_version "7"; transcript_id "ENSRNOT00000171011"; transcript_version "1"; gene_name "Taf13"; gene_source "ensembl"; gene_biotype "protein_coding"; transcript_name "Taf13-202"; transcript_source "ensembl"; transcript_biotype "protein_coding"; tag "Ensembl_canonical";
2	ensembl	five_prime_utr	198893351	198893381	0	+	.	gene_id "ENSRNOG00000020315"; gene_version "7"; transcript_id "ENSRNOT00000027530"; transcript_version "7"; gene_name "Taf13"; gene_source "ensembl"; gene_biotype "protein_coding"; transcript_name "Taf13-201"; transcript_source "ensembl"; transcript_biotype "protein_coding";
2	ensembl	exon	198893351	198893401	0	+	.	gene_id "ENSRNOG00000020315"; gene_version "7"; transcript_id "ENSRNOT00000027530"; transcript_version "7"; exon_number "1"; gene_name "Taf13"; gene_source "ensembl"; gene_biotype "protein_coding"; transcript_name "Taf13-201"; transcript_source "ensembl"; transcript_biotype "protein_coding"; exon_id "ENSRNOE00000663187"; exon_version "2";
2	ensembl	exon	198893351	198893401	0	+	.	gene_id "ENSRNOG00000020315"; gene_version "7"; transcript_id "ENSRNOT00000171011"; transcript_version "1"; exon_number "1"; gene_name "Taf13"; gene_source "ensembl"; gene_biotype "protein_coding"; transcript_name "Taf13-202"; transcript_source "ensembl"; transcript_biotype "protein_coding"; exon_id "ENSRNOE00000197186"; exon_version "5"; tag "Ensembl_canonical";
2	ensembl	transcript	198893351	198903990	0	+	.	gene_id "ENSRNOG00000020315"; gene_version "7"; transcript_id "ENSRNOT00000027530"; transcript_version "7"; gene_name "Taf13"; gene_source "ensembl"; gene_biotype "protein_coding"; transcript_name "Taf13-201"; transcript_source "ensembl"; transcript_biotype "protein_coding";
2	ensembl	gene	198893351	198904769	0	+	.	gene_id "ENSRNOG00000020315"; gene_version "7"; gene_name "Taf13"; gene_source "ensembl"; gene_biotype "protein_coding";
2	ensembl	transcript	198893351	198904769	0	+	.	gene_id "ENSRNOG00000020315"; gene_version "7"; transcript_id "ENSRNOT00000171011"; transcript_version "1"; gene_name "Taf13"; gene_source "ensembl"; gene_biotype "protein_coding"; transcript_name "Taf13-202"; transcript_source "ensembl"; transcript_biotype "protein_coding"; tag "Ensembl_canonical";
2	ensembl	start_codon	198893375	198893377	0	+	0	gene_id "ENSRNOG00000020315"; gene_version "7"; transcript_id "ENSRNOT00000171011"; transcript_version "1"; exon_number "1"; gene_name "Taf13"; gene_source "ensembl"; gene_biotype "protein_coding"; transcript_name "Taf13-202"; transcript_source "ensembl"; transcript_biotype "protein_coding"; tag "Ensembl_canonical";
2	ensembl	CDS	198893375	198893401	0	+	0	gene_id "ENSRNOG00000020315"; gene_version "7"; transcript_id "ENSRNOT00000171011"; transcript_version "1"; exon_number "1"; gene_name "Taf13"; gene_source "ensembl"; gene_biotype "protein_coding"; transcript_name "Taf13-202"; transcript_source "ensembl"; transcript_biotype "protein_coding"; protein_id "ENSRNOP00000111092"; protein_version "1"; tag "Ensembl_canonical";
2	ensembl	start_codon	198893382	198893384	0	+	0	gene_id "ENSRNOG00000020315"; gene_version "7"; transcript_id "ENSRNOT00000027530"; transcript_version "7"; exon_number "1"; gene_name "Taf13"; gene_source "ensembl"; gene_biotype "protein_coding"; transcript_name "Taf13-201"; transcript_source "ensembl"; transcript_biotype "protein_coding";
2	ensembl	CDS	198893382	198893401	0	+	0	gene_id "ENSRNOG00000020315"; gene_version "7"; transcript_id "ENSRNOT00000027530"; transcript_version "7"; exon_number "1"; gene_name "Taf13"; gene_source "ensembl"; gene_biotype "protein_coding"; transcript_name "Taf13-201"; transcript_source "ensembl"; transcript_biotype "protein_coding"; protein_id "ENSRNOP00000027530"; protein_version "6";
2	ensembl	exon	198894544	198894622	0	+	.	gene_id "ENSRNOG00000020315"; gene_version "7"; transcript_id "ENSRNOT00000027530"; transcript_version "7"; exon_number "2"; gene_name "Taf13"; gene_source "ensembl"; gene_biotype "protein_coding"; transcript_name "Taf13-201"; transcript_source "ensembl"; transcript_biotype "protein_coding"; exon_id "ENSRNOE00000197204"; exon_version "1";
2	ensembl	CDS	198894544	198894622	0	+	1	gene_id "ENSRNOG00000020315"; gene_version "7"; transcript_id "ENSRNOT00000027530"; transcript_version "7"; exon_number "2"; gene_name "Taf13"; gene_source "ensembl"; gene_biotype "protein_coding"; transcript_name "Taf13-201"; transcript_source "ensembl"; transcript_biotype "protein_coding"; protein_id "ENSRNOP00000027530"; protein_version "6";
2	ensembl	exon	198894544	198894622	0	+	.	gene_id "ENSRNOG00000020315"; gene_version "7"; transcript_id "ENSRNOT00000171011"; transcript_version "1"; exon_number "2"; gene_name "Taf13"; gene_source "ensembl"; gene_biotype "protein_coding"; transcript_name "Taf13-202"; transcript_source "ensembl"; transcript_biotype "protein_coding"; exon_id "ENSRNOE00000663410"; exon_version "1"; tag "Ensembl_canonical";
2	ensembl	CDS	198894544	198894622	0	+	0	gene_id "ENSRNOG00000020315"; gene_version "7"; transcript_id "ENSRNOT00000171011"; transcript_version "1"; exon_number "2"; gene_name "Taf13"; gene_source "ensembl"; gene_biotype "protein_coding"; transcript_name "Taf13-202"; transcript_source "ensembl"; transcript_biotype "protein_coding"; protein_id "ENSRNOP00000111092"; protein_version "1"; tag "Ensembl_canonical";
2	ENSEMBL114_rn	exon	198894544	198894622	1.19509411513739	+	.	gene_id "ENSRNOG00000020315"; transcript_id "ENSRNOG00000020315_tx_3"; exon_id "2_198894544_198894622_+"; exonnum "2"; txlen "1507";
2	ensembl	exon	198899863	198899960	0	+	.	gene_id "ENSRNOG00000020315"; gene_version "7"; transcript_id "ENSRNOT00000171011"; transcript_version "1"; exon_number "3"; gene_name "Taf13"; gene_source "ensembl"; gene_biotype "protein_coding"; transcript_name "Taf13-202"; transcript_source "ensembl"; transcript_biotype "protein_coding"; exon_id "ENSRNOE00000740430"; exon_version "1"; tag "Ensembl_canonical";
2	ensembl	CDS	198899863	198899960	0	+	2	gene_id "ENSRNOG00000020315"; gene_version "7"; transcript_id "ENSRNOT00000171011"; transcript_version "1"; exon_number "3"; gene_name "Taf13"; gene_source "ensembl"; gene_biotype "protein_coding"; transcript_name "Taf13-202"; transcript_source "ensembl"; transcript_biotype "protein_coding"; protein_id "ENSRNOP00000111092"; protein_version "1"; tag "Ensembl_canonical";
2	ENSEMBL114_rn	exon	198899863	198899960	1.19509411513739	+	.	gene_id "ENSRNOG00000020315"; transcript_id "ENSRNOG00000020315_tx_3"; exon_id "2_198899863_198899960_+"; exonnum "3"; txlen "1507";
2	ensembl	CDS	198902879	198903046	0	+	0	gene_id "ENSRNOG00000020315"; gene_version "7"; transcript_id "ENSRNOT00000027530"; transcript_version "7"; exon_number "3"; gene_name "Taf13"; gene_source "ensembl"; gene_biotype "protein_coding"; transcript_name "Taf13-201"; transcript_source "ensembl"; transcript_biotype "protein_coding"; protein_id "ENSRNOP00000027530"; protein_version "6";
2	ensembl	CDS	198902879	198903046	0	+	0	gene_id "ENSRNOG00000020315"; gene_version "7"; transcript_id "ENSRNOT00000171011"; transcript_version "1"; exon_number "4"; gene_name "Taf13"; gene_source "ensembl"; gene_biotype "protein_coding"; transcript_name "Taf13-202"; transcript_source "ensembl"; transcript_biotype "protein_coding"; protein_id "ENSRNOP00000111092"; protein_version "1"; tag "Ensembl_canonical";
2	ensembl	exon	198902879	198903990	0	+	.	gene_id "ENSRNOG00000020315"; gene_version "7"; transcript_id "ENSRNOT00000027530"; transcript_version "7"; exon_number "3"; gene_name "Taf13"; gene_source "ensembl"; gene_biotype "protein_coding"; transcript_name "Taf13-201"; transcript_source "ensembl"; transcript_biotype "protein_coding"; exon_id "ENSRNOE00000197239"; exon_version "6";
2	ENSEMBL114_rn	exon	198902879	198903990	1.19509411513739	+	.	gene_id "ENSRNOG00000020315"; transcript_id "ENSRNOG00000020315_tx_3"; exon_id "2_198902879_198903990_+"; exonnum "4"; txlen "1507";
2	ensembl	exon	198902879	198904769	0	+	.	gene_id "ENSRNOG00000020315"; gene_version "7"; transcript_id "ENSRNOT00000171011"; transcript_version "1"; exon_number "4"; gene_name "Taf13"; gene_source "ensembl"; gene_biotype "protein_coding"; transcript_name "Taf13-202"; transcript_source "ensembl"; transcript_biotype "protein_coding"; exon_id "ENSRNOE00000776054"; exon_version "1"; tag "Ensembl_canonical";
2	ensembl	stop_codon	198903047	198903049	0	+	0	gene_id "ENSRNOG00000020315"; gene_version "7"; transcript_id "ENSRNOT00000027530"; transcript_version "7"; exon_number "3"; gene_name "Taf13"; gene_source "ensembl"; gene_biotype "protein_coding"; transcript_name "Taf13-201"; transcript_source "ensembl"; transcript_biotype "protein_coding";
2	ensembl	stop_codon	198903047	198903049	0	+	0	gene_id "ENSRNOG00000020315"; gene_version "7"; transcript_id "ENSRNOT00000171011"; transcript_version "1"; exon_number "4"; gene_name "Taf13"; gene_source "ensembl"; gene_biotype "protein_coding"; transcript_name "Taf13-202"; transcript_source "ensembl"; transcript_biotype "protein_coding"; tag "Ensembl_canonical";
2	ensembl	three_prime_utr	198903050	198903990	0	+	.	gene_id "ENSRNOG00000020315"; gene_version "7"; transcript_id "ENSRNOT00000027530"; transcript_version "7"; gene_name "Taf13"; gene_source "ensembl"; gene_biotype "protein_coding"; transcript_name "Taf13-201"; transcript_source "ensembl"; transcript_biotype "protein_coding";
2	ensembl	three_prime_utr	198903050	198904769	0	+	.	gene_id "ENSRNOG00000020315"; gene_version "7"; transcript_id "ENSRNOT00000171011"; transcript_version "1"; gene_name "Taf13"; gene_source "ensembl"; gene_biotype "protein_coding"; transcript_name "Taf13-202"; transcript_source "ensembl"; transcript_biotype "protein_coding"; tag "Ensembl_canonical";
2	sraer114_es	exon	198911395	198911442	0.0550678336588577	+	.	gene_id "ENSRNOG00000020330"; transcript_id "ENSRNOG00000020330_tx_4"; exon_id "2_198911395_198911442_+"; exonnum "1"; txlen "4237";
2	ensembl	exon	198914940	198915177	0	+	.	gene_id "ENSRNOG00000020330"; gene_version "8"; transcript_id "ENSRNOT00000055862"; transcript_version "4"; exon_number "1"; gene_name "Wdr47"; gene_source "ensembl"; gene_biotype "protein_coding"; transcript_name "Wdr47-201"; transcript_source "ensembl"; transcript_biotype "protein_coding"; exon_id "ENSRNOE00000425909"; exon_version "2"; tag "Ensembl_canonical";
2	ensembl	five_prime_utr	198914940	198915177	0	+	.	gene_id "ENSRNOG00000020330"; gene_version "8"; transcript_id "ENSRNOT00000055862"; transcript_version "4"; gene_name "Wdr47"; gene_source "ensembl"; gene_biotype "protein_coding"; transcript_name "Wdr47-201"; transcript_source "ensembl"; transcript_biotype "protein_coding"; tag "Ensembl_canonical";
2	ensembl	gene	198914940	198975841	0	+	.	gene_id "ENSRNOG00000020330"; gene_version "8"; gene_name "Wdr47"; gene_source "ensembl"; gene_biotype "protein_coding";
2	ensembl	transcript	198914940	198975841	0	+	.	gene_id "ENSRNOG00000020330"; gene_version "8"; transcript_id "ENSRNOT00000055862"; transcript_version "4"; gene_name "Wdr47"; gene_source "ensembl"; gene_biotype "protein_coding"; transcript_name "Wdr47-201"; transcript_source "ensembl"; transcript_biotype "protein_coding"; tag "Ensembl_canonical";
2	ensembl	exon	198915291	198915631	0	+	.	gene_id "ENSRNOG00000020330"; gene_version "8"; transcript_id "ENSRNOT00000105849"; transcript_version "2"; exon_number "1"; gene_name "Wdr47"; gene_source "ensembl"; gene_biotype "protein_coding"; transcript_name "Wdr47-202"; transcript_source "ensembl"; transcript_biotype "protein_coding"; exon_id "ENSRNOE00000691793"; exon_version "1";
2	ensembl	five_prime_utr	198915291	198915631	0	+	.	gene_id "ENSRNOG00000020330"; gene_version "8"; transcript_id "ENSRNOT00000105849"; transcript_version "2"; gene_name "Wdr47"; gene_source "ensembl"; gene_biotype "protein_coding"; transcript_name "Wdr47-202"; transcript_source "ensembl"; transcript_biotype "protein_coding";
2	ENSEMBL114_rn	exon	198915291	198915631	0.570447523898953	+	.	gene_id "ENSRNOG00000020330"; transcript_id "ENSRNOG00000020330_tx_3"; exon_id "2_198915291_198915631_+"; exonnum "1"; txlen "4530";
2	ensembl	transcript	198915291	198975840	0	+	.	gene_id "ENSRNOG00000020330"; gene_version "8"; transcript_id "ENSRNOT00000105849"; transcript_version "2"; gene_name "Wdr47"; gene_source "ensembl"; gene_biotype "protein_coding"; transcript_name "Wdr47-202"; transcript_source "ensembl"; transcript_biotype "protein_coding";
2	sraer114_mid	exon	198926032	198926242	0.570447523898953	+	.	gene_id "ENSRNOG00000020330"; transcript_id "ENSRNOG00000020330_tx_3"; exon_id "2_198926032_198926242_+"; exonnum "2"; txlen "4530";
2	sraer114_mid	exon	198926032	198926242	0.0550678336588577	+	.	gene_id "ENSRNOG00000020330"; transcript_id "ENSRNOG00000020330_tx_4"; exon_id "2_198926032_198926242_+"; exonnum "2"; txlen "4237";
2	ensembl	exon	198927190	198927268	0	+	.	gene_id "ENSRNOG00000020330"; gene_version "8"; transcript_id "ENSRNOT00000105849"; transcript_version "2"; exon_number "2"; gene_name "Wdr47"; gene_source "ensembl"; gene_biotype "protein_coding"; transcript_name "Wdr47-202"; transcript_source "ensembl"; transcript_biotype "protein_coding"; exon_id "ENSRNOE00000679891"; exon_version "1";
2	ensembl	five_prime_utr	198927190	198927268	0	+	.	gene_id "ENSRNOG00000020330"; gene_version "8"; transcript_id "ENSRNOT00000105849"; transcript_version "2"; gene_name "Wdr47"; gene_source "ensembl"; gene_biotype "protein_coding"; transcript_name "Wdr47-202"; transcript_source "ensembl"; transcript_biotype "protein_coding";
2	ENSEMBL114_rn	exon	198927190	198927268	0.570447523898953	+	.	gene_id "ENSRNOG00000020330"; transcript_id "ENSRNOG00000020330_tx_3"; exon_id "2_198927190_198927268_+"; exonnum "3"; txlen "4530";
2	ENSEMBL114_rn	exon	198927190	198927268	0.0550678336588577	+	.	gene_id "ENSRNOG00000020330"; transcript_id "ENSRNOG00000020330_tx_4"; exon_id "2_198927190_198927268_+"; exonnum "3"; txlen "4237";
2	ensembl	five_prime_utr	198927913	198927921	0	+	.	gene_id "ENSRNOG00000020330"; gene_version "8"; transcript_id "ENSRNOT00000105849"; transcript_version "2"; gene_name "Wdr47"; gene_source "ensembl"; gene_biotype "protein_coding"; transcript_name "Wdr47-202"; transcript_source "ensembl"; transcript_biotype "protein_coding";
2	ensembl	five_prime_utr	198927913	198927921	0	+	.	gene_id "ENSRNOG00000020330"; gene_version "8"; transcript_id "ENSRNOT00000055862"; transcript_version "4"; gene_name "Wdr47"; gene_source "ensembl"; gene_biotype "protein_coding"; transcript_name "Wdr47-201"; transcript_source "ensembl"; transcript_biotype "protein_coding"; tag "Ensembl_canonical";
2	ensembl	exon	198927913	198928079	0	+	.	gene_id "ENSRNOG00000020330"; gene_version "8"; transcript_id "ENSRNOT00000105849"; transcript_version "2"; exon_number "3"; gene_name "Wdr47"; gene_source "ensembl"; gene_biotype "protein_coding"; transcript_name "Wdr47-202"; transcript_source "ensembl"; transcript_biotype "protein_coding"; exon_id "ENSRNOE00000474817"; exon_version "1";
2	ensembl	exon	198927913	198928079	0	+	.	gene_id "ENSRNOG00000020330"; gene_version "8"; transcript_id "ENSRNOT00000055862"; transcript_version "4"; exon_number "2"; gene_name "Wdr47"; gene_source "ensembl"; gene_biotype "protein_coding"; transcript_name "Wdr47-201"; transcript_source "ensembl"; transcript_biotype "protein_coding"; exon_id "ENSRNOE00000474817"; exon_version "1"; tag "Ensembl_canonical";
2	ENSEMBL114_rn	exon	198927913	198928079	0.570447523898953	+	.	gene_id "ENSRNOG00000020330"; transcript_id "ENSRNOG00000020330_tx_3"; exon_id "2_198927913_198928079_+"; exonnum "4"; txlen "4530";
2	ENSEMBL114_rn	exon	198927913	198928079	0.0550678336588577	+	.	gene_id "ENSRNOG00000020330"; transcript_id "ENSRNOG00000020330_tx_4"; exon_id "2_198927913_198928079_+"; exonnum "4"; txlen "4237";
2	ensembl	start_codon	198927922	198927924	0	+	0	gene_id "ENSRNOG00000020330"; gene_version "8"; transcript_id "ENSRNOT00000105849"; transcript_version "2"; exon_number "3"; gene_name "Wdr47"; gene_source "ensembl"; gene_biotype "protein_coding"; transcript_name "Wdr47-202"; transcript_source "ensembl"; transcript_biotype "protein_coding";
2	ensembl	start_codon	198927922	198927924	0	+	0	gene_id "ENSRNOG00000020330"; gene_version "8"; transcript_id "ENSRNOT00000055862"; transcript_version "4"; exon_number "2"; gene_name "Wdr47"; gene_source "ensembl"; gene_biotype "protein_coding"; transcript_name "Wdr47-201"; transcript_source "ensembl"; transcript_biotype "protein_coding"; tag "Ensembl_canonical";
2	ensembl	CDS	198927922	198928079	0	+	0	gene_id "ENSRNOG00000020330"; gene_version "8"; transcript_id "ENSRNOT00000105849"; transcript_version "2"; exon_number "3"; gene_name "Wdr47"; gene_source "ensembl"; gene_biotype "protein_coding"; transcript_name "Wdr47-202"; transcript_source "ensembl"; transcript_biotype "protein_coding"; protein_id "ENSRNOP00000077485"; protein_version "2";
2	ensembl	CDS	198927922	198928079	0	+	0	gene_id "ENSRNOG00000020330"; gene_version "8"; transcript_id "ENSRNOT00000055862"; transcript_version "4"; exon_number "2"; gene_name "Wdr47"; gene_source "ensembl"; gene_biotype "protein_coding"; transcript_name "Wdr47-201"; transcript_source "ensembl"; transcript_biotype "protein_coding"; protein_id "ENSRNOP00000052715"; protein_version "3"; tag "Ensembl_canonical";
2	ensembl	exon	198930665	198930748	0	+	.	gene_id "ENSRNOG00000020330"; gene_version "8"; transcript_id "ENSRNOT00000105849"; transcript_version "2"; exon_number "4"; gene_name "Wdr47"; gene_source "ensembl"; gene_biotype "protein_coding"; transcript_name "Wdr47-202"; transcript_source "ensembl"; transcript_biotype "protein_coding"; exon_id "ENSRNOE00000672616"; exon_version "1";
2	ensembl	CDS	198930665	198930748	0	+	1	gene_id "ENSRNOG00000020330"; gene_version "8"; transcript_id "ENSRNOT00000105849"; transcript_version "2"; exon_number "4"; gene_name "Wdr47"; gene_source "ensembl"; gene_biotype "protein_coding"; transcript_name "Wdr47-202"; transcript_source "ensembl"; transcript_biotype "protein_coding"; protein_id "ENSRNOP00000077485"; protein_version "2";
2	ensembl	exon	198930665	198930748	0	+	.	gene_id "ENSRNOG00000020330"; gene_version "8"; transcript_id "ENSRNOT00000055862"; transcript_version "4"; exon_number "3"; gene_name "Wdr47"; gene_source "ensembl"; gene_biotype "protein_coding"; transcript_name "Wdr47-201"; transcript_source "ensembl"; transcript_biotype "protein_coding"; exon_id "ENSRNOE00000672616"; exon_version "1"; tag "Ensembl_canonical";
2	ensembl	CDS	198930665	198930748	0	+	1	gene_id "ENSRNOG00000020330"; gene_version "8"; transcript_id "ENSRNOT00000055862"; transcript_version "4"; exon_number "3"; gene_name "Wdr47"; gene_source "ensembl"; gene_biotype "protein_coding"; transcript_name "Wdr47-201"; transcript_source "ensembl"; transcript_biotype "protein_coding"; protein_id "ENSRNOP00000052715"; protein_version "3"; tag "Ensembl_canonical";
2	ENSEMBL114_rn	exon	198930665	198930748	0.570447523898953	+	.	gene_id "ENSRNOG00000020330"; transcript_id "ENSRNOG00000020330_tx_3"; exon_id "2_198930665_198930748_+"; exonnum "5"; txlen "4530";
2	ENSEMBL114_rn	exon	198930665	198930748	0.0550678336588577	+	.	gene_id "ENSRNOG00000020330"; transcript_id "ENSRNOG00000020330_tx_4"; exon_id "2_198930665_198930748_+"; exonnum "5"; txlen "4237";
2	ensembl	exon	198940455	198940539	0	+	.	gene_id "ENSRNOG00000020330"; gene_version "8"; transcript_id "ENSRNOT00000105849"; transcript_version "2"; exon_number "5"; gene_name "Wdr47"; gene_source "ensembl"; gene_biotype "protein_coding"; transcript_name "Wdr47-202"; transcript_source "ensembl"; transcript_biotype "protein_coding"; exon_id "ENSRNOE00000483007"; exon_version "1";
2	ensembl	CDS	198940455	198940539	0	+	1	gene_id "ENSRNOG00000020330"; gene_version "8"; transcript_id "ENSRNOT00000105849"; transcript_version "2"; exon_number "5"; gene_name "Wdr47"; gene_source "ensembl"; gene_biotype "protein_coding"; transcript_name "Wdr47-202"; transcript_source "ensembl"; transcript_biotype "protein_coding"; protein_id "ENSRNOP00000077485"; protein_version "2";
2	ENSEMBL114_rn	exon	198940455	198940539	0.570447523898953	+	.	gene_id "ENSRNOG00000020330"; transcript_id "ENSRNOG00000020330_tx_3"; exon_id "2_198940455_198940539_+"; exonnum "6"; txlen "4530";
2	ENSEMBL114_rn	exon	198940455	198940539	0.0550678336588577	+	.	gene_id "ENSRNOG00000020330"; transcript_id "ENSRNOG00000020330_tx_4"; exon_id "2_198940455_198940539_+"; exonnum "6"; txlen "4237";
2	ensembl	exon	198940455	198940560	0	+	.	gene_id "ENSRNOG00000020330"; gene_version "8"; transcript_id "ENSRNOT00000055862"; transcript_version "4"; exon_number "4"; gene_name "Wdr47"; gene_source "ensembl"; gene_biotype "protein_coding"; transcript_name "Wdr47-201"; transcript_source "ensembl"; transcript_biotype "protein_coding"; exon_id "ENSRNOE00000623535"; exon_version "1"; tag "Ensembl_canonical";
2	ensembl	CDS	198940455	198940560	0	+	1	gene_id "ENSRNOG00000020330"; gene_version "8"; transcript_id "ENSRNOT00000055862"; transcript_version "4"; exon_number "4"; gene_name "Wdr47"; gene_source "ensembl"; gene_biotype "protein_coding"; transcript_name "Wdr47-201"; transcript_source "ensembl"; transcript_biotype "protein_coding"; protein_id "ENSRNOP00000052715"; protein_version "3"; tag "Ensembl_canonical";
2	ensembl	exon	198943892	198944694	0	+	.	gene_id "ENSRNOG00000020330"; gene_version "8"; transcript_id "ENSRNOT00000105849"; transcript_version "2"; exon_number "6"; gene_name "Wdr47"; gene_source "ensembl"; gene_biotype "protein_coding"; transcript_name "Wdr47-202"; transcript_source "ensembl"; transcript_biotype "protein_coding"; exon_id "ENSRNOE00000503476"; exon_version "1";
2	ensembl	CDS	198943892	198944694	0	+	0	gene_id "ENSRNOG00000020330"; gene_version "8"; transcript_id "ENSRNOT00000105849"; transcript_version "2"; exon_number "6"; gene_name "Wdr47"; gene_source "ensembl"; gene_biotype "protein_coding"; transcript_name "Wdr47-202"; transcript_source "ensembl"; transcript_biotype "protein_coding"; protein_id "ENSRNOP00000077485"; protein_version "2";
2	ensembl	exon	198943892	198944694	0	+	.	gene_id "ENSRNOG00000020330"; gene_version "8"; transcript_id "ENSRNOT00000055862"; transcript_version "4"; exon_number "5"; gene_name "Wdr47"; gene_source "ensembl"; gene_biotype "protein_coding"; transcript_name "Wdr47-201"; transcript_source "ensembl"; transcript_biotype "protein_coding"; exon_id "ENSRNOE00000503476"; exon_version "1"; tag "Ensembl_canonical";
2	ensembl	CDS	198943892	198944694	0	+	0	gene_id "ENSRNOG00000020330"; gene_version "8"; transcript_id "ENSRNOT00000055862"; transcript_version "4"; exon_number "5"; gene_name "Wdr47"; gene_source "ensembl"; gene_biotype "protein_coding"; transcript_name "Wdr47-201"; transcript_source "ensembl"; transcript_biotype "protein_coding"; protein_id "ENSRNOP00000052715"; protein_version "3"; tag "Ensembl_canonical";
2	ENSEMBL114_rn	exon	198943892	198944694	0.570447523898953	+	.	gene_id "ENSRNOG00000020330"; transcript_id "ENSRNOG00000020330_tx_3"; exon_id "2_198943892_198944694_+"; exonnum "7"; txlen "4530";
2	ENSEMBL114_rn	exon	198943892	198944694	0.0550678336588577	+	.	gene_id "ENSRNOG00000020330"; transcript_id "ENSRNOG00000020330_tx_4"; exon_id "2_198943892_198944694_+"; exonnum "7"; txlen "4237";
2	ensembl	exon	198949747	198949876	0	+	.	gene_id "ENSRNOG00000020330"; gene_version "8"; transcript_id "ENSRNOT00000105849"; transcript_version "2"; exon_number "7"; gene_name "Wdr47"; gene_source "ensembl"; gene_biotype "protein_coding"; transcript_name "Wdr47-202"; transcript_source "ensembl"; transcript_biotype "protein_coding"; exon_id "ENSRNOE00000498521"; exon_version "1";
2	ensembl	CDS	198949747	198949876	0	+	1	gene_id "ENSRNOG00000020330"; gene_version "8"; transcript_id "ENSRNOT00000105849"; transcript_version "2"; exon_number "7"; gene_name "Wdr47"; gene_source "ensembl"; gene_biotype "protein_coding"; transcript_name "Wdr47-202"; transcript_source "ensembl"; transcript_biotype "protein_coding"; protein_id "ENSRNOP00000077485"; protein_version "2";
2	ensembl	exon	198949747	198949876	0	+	.	gene_id "ENSRNOG00000020330"; gene_version "8"; transcript_id "ENSRNOT00000055862"; transcript_version "4"; exon_number "6"; gene_name "Wdr47"; gene_source "ensembl"; gene_biotype "protein_coding"; transcript_name "Wdr47-201"; transcript_source "ensembl"; transcript_biotype "protein_coding"; exon_id "ENSRNOE00000498521"; exon_version "1"; tag "Ensembl_canonical";
2	ensembl	CDS	198949747	198949876	0	+	1	gene_id "ENSRNOG00000020330"; gene_version "8"; transcript_id "ENSRNOT00000055862"; transcript_version "4"; exon_number "6"; gene_name "Wdr47"; gene_source "ensembl"; gene_biotype "protein_coding"; transcript_name "Wdr47-201"; transcript_source "ensembl"; transcript_biotype "protein_coding"; protein_id "ENSRNOP00000052715"; protein_version "3"; tag "Ensembl_canonical";
2	ENSEMBL114_rn	exon	198949747	198949876	0.570447523898953	+	.	gene_id "ENSRNOG00000020330"; transcript_id "ENSRNOG00000020330_tx_3"; exon_id "2_198949747_198949876_+"; exonnum "8"; txlen "4530";
2	ENSEMBL114_rn	exon	198949747	198949876	0.0550678336588577	+	.	gene_id "ENSRNOG00000020330"; transcript_id "ENSRNOG00000020330_tx_4"; exon_id "2_198949747_198949876_+"; exonnum "8"; txlen "4237";
2	ensembl	exon	198951377	198951555	0	+	.	gene_id "ENSRNOG00000020330"; gene_version "8"; transcript_id "ENSRNOT00000105849"; transcript_version "2"; exon_number "8"; gene_name "Wdr47"; gene_source "ensembl"; gene_biotype "protein_coding"; transcript_name "Wdr47-202"; transcript_source "ensembl"; transcript_biotype "protein_coding"; exon_id "ENSRNOE00000468146"; exon_version "1";
2	ensembl	CDS	198951377	198951555	0	+	0	gene_id "ENSRNOG00000020330"; gene_version "8"; transcript_id "ENSRNOT00000105849"; transcript_version "2"; exon_number "8"; gene_name "Wdr47"; gene_source "ensembl"; gene_biotype "protein_coding"; transcript_name "Wdr47-202"; transcript_source "ensembl"; transcript_biotype "protein_coding"; protein_id "ENSRNOP00000077485"; protein_version "2";
2	ensembl	exon	198951377	198951555	0	+	.	gene_id "ENSRNOG00000020330"; gene_version "8"; transcript_id "ENSRNOT00000055862"; transcript_version "4"; exon_number "7"; gene_name "Wdr47"; gene_source "ensembl"; gene_biotype "protein_coding"; transcript_name "Wdr47-201"; transcript_source "ensembl"; transcript_biotype "protein_coding"; exon_id "ENSRNOE00000468146"; exon_version "1"; tag "Ensembl_canonical";
2	ensembl	CDS	198951377	198951555	0	+	0	gene_id "ENSRNOG00000020330"; gene_version "8"; transcript_id "ENSRNOT00000055862"; transcript_version "4"; exon_number "7"; gene_name "Wdr47"; gene_source "ensembl"; gene_biotype "protein_coding"; transcript_name "Wdr47-201"; transcript_source "ensembl"; transcript_biotype "protein_coding"; protein_id "ENSRNOP00000052715"; protein_version "3"; tag "Ensembl_canonical";
2	ENSEMBL114_rn	exon	198951377	198951555	0.570447523898953	+	.	gene_id "ENSRNOG00000020330"; transcript_id "ENSRNOG00000020330_tx_3"; exon_id "2_198951377_198951555_+"; exonnum "9"; txlen "4530";
2	ENSEMBL114_rn	exon	198951377	198951555	0.0550678336588577	+	.	gene_id "ENSRNOG00000020330"; transcript_id "ENSRNOG00000020330_tx_4"; exon_id "2_198951377_198951555_+"; exonnum "9"; txlen "4237";
2	ensembl	exon	198955766	198956023	0	+	.	gene_id "ENSRNOG00000020330"; gene_version "8"; transcript_id "ENSRNOT00000105849"; transcript_version "2"; exon_number "9"; gene_name "Wdr47"; gene_source "ensembl"; gene_biotype "protein_coding"; transcript_name "Wdr47-202"; transcript_source "ensembl"; transcript_biotype "protein_coding"; exon_id "ENSRNOE00000490037"; exon_version "1";
2	ensembl	CDS	198955766	198956023	0	+	1	gene_id "ENSRNOG00000020330"; gene_version "8"; transcript_id "ENSRNOT00000105849"; transcript_version "2"; exon_number "9"; gene_name "Wdr47"; gene_source "ensembl"; gene_biotype "protein_coding"; transcript_name "Wdr47-202"; transcript_source "ensembl"; transcript_biotype "protein_coding"; protein_id "ENSRNOP00000077485"; protein_version "2";
2	ensembl	exon	198955766	198956023	0	+	.	gene_id "ENSRNOG00000020330"; gene_version "8"; transcript_id "ENSRNOT00000055862"; transcript_version "4"; exon_number "8"; gene_name "Wdr47"; gene_source "ensembl"; gene_biotype "protein_coding"; transcript_name "Wdr47-201"; transcript_source "ensembl"; transcript_biotype "protein_coding"; exon_id "ENSRNOE00000490037"; exon_version "1"; tag "Ensembl_canonical";
2	ensembl	CDS	198955766	198956023	0	+	1	gene_id "ENSRNOG00000020330"; gene_version "8"; transcript_id "ENSRNOT00000055862"; transcript_version "4"; exon_number "8"; gene_name "Wdr47"; gene_source "ensembl"; gene_biotype "protein_coding"; transcript_name "Wdr47-201"; transcript_source "ensembl"; transcript_biotype "protein_coding"; protein_id "ENSRNOP00000052715"; protein_version "3"; tag "Ensembl_canonical";
2	ENSEMBL114_rn	exon	198955766	198956023	0.570447523898953	+	.	gene_id "ENSRNOG00000020330"; transcript_id "ENSRNOG00000020330_tx_3"; exon_id "2_198955766_198956023_+"; exonnum "10"; txlen "4530";
2	ENSEMBL114_rn	exon	198955766	198956023	0.0550678336588577	+	.	gene_id "ENSRNOG00000020330"; transcript_id "ENSRNOG00000020330_tx_4"; exon_id "2_198955766_198956023_+"; exonnum "10"; txlen "4237";
2	ensembl	exon	198958197	198958272	0	+	.	gene_id "ENSRNOG00000020330"; gene_version "8"; transcript_id "ENSRNOT00000105849"; transcript_version "2"; exon_number "10"; gene_name "Wdr47"; gene_source "ensembl"; gene_biotype "protein_coding"; transcript_name "Wdr47-202"; transcript_source "ensembl"; transcript_biotype "protein_coding"; exon_id "ENSRNOE00000197564"; exon_version "1";
2	ensembl	CDS	198958197	198958272	0	+	1	gene_id "ENSRNOG00000020330"; gene_version "8"; transcript_id "ENSRNOT00000105849"; transcript_version "2"; exon_number "10"; gene_name "Wdr47"; gene_source "ensembl"; gene_biotype "protein_coding"; transcript_name "Wdr47-202"; transcript_source "ensembl"; transcript_biotype "protein_coding"; protein_id "ENSRNOP00000077485"; protein_version "2";
2	ensembl	exon	198958197	198958272	0	+	.	gene_id "ENSRNOG00000020330"; gene_version "8"; transcript_id "ENSRNOT00000055862"; transcript_version "4"; exon_number "9"; gene_name "Wdr47"; gene_source "ensembl"; gene_biotype "protein_coding"; transcript_name "Wdr47-201"; transcript_source "ensembl"; transcript_biotype "protein_coding"; exon_id "ENSRNOE00000197564"; exon_version "1"; tag "Ensembl_canonical";
2	ensembl	CDS	198958197	198958272	0	+	1	gene_id "ENSRNOG00000020330"; gene_version "8"; transcript_id "ENSRNOT00000055862"; transcript_version "4"; exon_number "9"; gene_name "Wdr47"; gene_source "ensembl"; gene_biotype "protein_coding"; transcript_name "Wdr47-201"; transcript_source "ensembl"; transcript_biotype "protein_coding"; protein_id "ENSRNOP00000052715"; protein_version "3"; tag "Ensembl_canonical";
2	ENSEMBL114_rn	exon	198958197	198958272	0.570447523898953	+	.	gene_id "ENSRNOG00000020330"; transcript_id "ENSRNOG00000020330_tx_3"; exon_id "2_198958197_198958272_+"; exonnum "11"; txlen "4530";
2	ENSEMBL114_rn	exon	198958197	198958272	0.0550678336588577	+	.	gene_id "ENSRNOG00000020330"; transcript_id "ENSRNOG00000020330_tx_4"; exon_id "2_198958197_198958272_+"; exonnum "11"; txlen "4237";
2	ensembl	exon	198961263	198961420	0	+	.	gene_id "ENSRNOG00000020330"; gene_version "8"; transcript_id "ENSRNOT00000105849"; transcript_version "2"; exon_number "11"; gene_name "Wdr47"; gene_source "ensembl"; gene_biotype "protein_coding"; transcript_name "Wdr47-202"; transcript_source "ensembl"; transcript_biotype "protein_coding"; exon_id "ENSRNOE00000197474"; exon_version "1";
2	ensembl	CDS	198961263	198961420	0	+	0	gene_id "ENSRNOG00000020330"; gene_version "8"; transcript_id "ENSRNOT00000105849"; transcript_version "2"; exon_number "11"; gene_name "Wdr47"; gene_source "ensembl"; gene_biotype "protein_coding"; transcript_name "Wdr47-202"; transcript_source "ensembl"; transcript_biotype "protein_coding"; protein_id "ENSRNOP00000077485"; protein_version "2";
2	ensembl	exon	198961263	198961420	0	+	.	gene_id "ENSRNOG00000020330"; gene_version "8"; transcript_id "ENSRNOT00000055862"; transcript_version "4"; exon_number "10"; gene_name "Wdr47"; gene_source "ensembl"; gene_biotype "protein_coding"; transcript_name "Wdr47-201"; transcript_source "ensembl"; transcript_biotype "protein_coding"; exon_id "ENSRNOE00000197474"; exon_version "1"; tag "Ensembl_canonical";
2	ensembl	CDS	198961263	198961420	0	+	0	gene_id "ENSRNOG00000020330"; gene_version "8"; transcript_id "ENSRNOT00000055862"; transcript_version "4"; exon_number "10"; gene_name "Wdr47"; gene_source "ensembl"; gene_biotype "protein_coding"; transcript_name "Wdr47-201"; transcript_source "ensembl"; transcript_biotype "protein_coding"; protein_id "ENSRNOP00000052715"; protein_version "3"; tag "Ensembl_canonical";
2	ENSEMBL114_rn	exon	198961263	198961420	0.570447523898953	+	.	gene_id "ENSRNOG00000020330"; transcript_id "ENSRNOG00000020330_tx_3"; exon_id "2_198961263_198961420_+"; exonnum "12"; txlen "4530";
2	ENSEMBL114_rn	exon	198961263	198961420	0.0550678336588577	+	.	gene_id "ENSRNOG00000020330"; transcript_id "ENSRNOG00000020330_tx_4"; exon_id "2_198961263_198961420_+"; exonnum "12"; txlen "4237";
2	sraer114_es	exon	198963591	198963895	13.1073561043941	+	.	gene_id "ENSRNOG00000020330"; transcript_id "ENSRNOG00000020330_tx_2"; exon_id "2_198963591_198963895_+"; exonnum "1"; txlen "2264";
2	ensembl	exon	198965726	198965895	0	+	.	gene_id "ENSRNOG00000020330"; gene_version "8"; transcript_id "ENSRNOT00000105849"; transcript_version "2"; exon_number "12"; gene_name "Wdr47"; gene_source "ensembl"; gene_biotype "protein_coding"; transcript_name "Wdr47-202"; transcript_source "ensembl"; transcript_biotype "protein_coding"; exon_id "ENSRNOE00000197484"; exon_version "1";
2	ensembl	CDS	198965726	198965895	0	+	1	gene_id "ENSRNOG00000020330"; gene_version "8"; transcript_id "ENSRNOT00000105849"; transcript_version "2"; exon_number "12"; gene_name "Wdr47"; gene_source "ensembl"; gene_biotype "protein_coding"; transcript_name "Wdr47-202"; transcript_source "ensembl"; transcript_biotype "protein_coding"; protein_id "ENSRNOP00000077485"; protein_version "2";
2	ensembl	exon	198965726	198965895	0	+	.	gene_id "ENSRNOG00000020330"; gene_version "8"; transcript_id "ENSRNOT00000055862"; transcript_version "4"; exon_number "11"; gene_name "Wdr47"; gene_source "ensembl"; gene_biotype "protein_coding"; transcript_name "Wdr47-201"; transcript_source "ensembl"; transcript_biotype "protein_coding"; exon_id "ENSRNOE00000197484"; exon_version "1"; tag "Ensembl_canonical";
2	ensembl	CDS	198965726	198965895	0	+	1	gene_id "ENSRNOG00000020330"; gene_version "8"; transcript_id "ENSRNOT00000055862"; transcript_version "4"; exon_number "11"; gene_name "Wdr47"; gene_source "ensembl"; gene_biotype "protein_coding"; transcript_name "Wdr47-201"; transcript_source "ensembl"; transcript_biotype "protein_coding"; protein_id "ENSRNOP00000052715"; protein_version "3"; tag "Ensembl_canonical";
2	ENSEMBL114_rn	exon	198965726	198965895	13.1073561043941	+	.	gene_id "ENSRNOG00000020330"; transcript_id "ENSRNOG00000020330_tx_2"; exon_id "2_198965726_198965895_+"; exonnum "2"; txlen "2264";
2	ENSEMBL114_rn	exon	198965726	198965895	0.570447523898953	+	.	gene_id "ENSRNOG00000020330"; transcript_id "ENSRNOG00000020330_tx_3"; exon_id "2_198965726_198965895_+"; exonnum "13"; txlen "4530";
2	ENSEMBL114_rn	exon	198965726	198965895	0.0550678336588577	+	.	gene_id "ENSRNOG00000020330"; transcript_id "ENSRNOG00000020330_tx_4"; exon_id "2_198965726_198965895_+"; exonnum "13"; txlen "4237";
2	ensembl	exon	198966642	198966812	0	+	.	gene_id "ENSRNOG00000020330"; gene_version "8"; transcript_id "ENSRNOT00000105849"; transcript_version "2"; exon_number "13"; gene_name "Wdr47"; gene_source "ensembl"; gene_biotype "protein_coding"; transcript_name "Wdr47-202"; transcript_source "ensembl"; transcript_biotype "protein_coding"; exon_id "ENSRNOE00000197496"; exon_version "1";
2	ensembl	CDS	198966642	198966812	0	+	2	gene_id "ENSRNOG00000020330"; gene_version "8"; transcript_id "ENSRNOT00000105849"; transcript_version "2"; exon_number "13"; gene_name "Wdr47"; gene_source "ensembl"; gene_biotype "protein_coding"; transcript_name "Wdr47-202"; transcript_source "ensembl"; transcript_biotype "protein_coding"; protein_id "ENSRNOP00000077485"; protein_version "2";
2	ensembl	exon	198966642	198966812	0	+	.	gene_id "ENSRNOG00000020330"; gene_version "8"; transcript_id "ENSRNOT00000055862"; transcript_version "4"; exon_number "12"; gene_name "Wdr47"; gene_source "ensembl"; gene_biotype "protein_coding"; transcript_name "Wdr47-201"; transcript_source "ensembl"; transcript_biotype "protein_coding"; exon_id "ENSRNOE00000197496"; exon_version "1"; tag "Ensembl_canonical";
2	ensembl	CDS	198966642	198966812	0	+	2	gene_id "ENSRNOG00000020330"; gene_version "8"; transcript_id "ENSRNOT00000055862"; transcript_version "4"; exon_number "12"; gene_name "Wdr47"; gene_source "ensembl"; gene_biotype "protein_coding"; transcript_name "Wdr47-201"; transcript_source "ensembl"; transcript_biotype "protein_coding"; protein_id "ENSRNOP00000052715"; protein_version "3"; tag "Ensembl_canonical";
2	ENSEMBL114_rn	exon	198966642	198966812	13.1073561043941	+	.	gene_id "ENSRNOG00000020330"; transcript_id "ENSRNOG00000020330_tx_2"; exon_id "2_198966642_198966812_+"; exonnum "3"; txlen "2264";
2	ENSEMBL114_rn	exon	198966642	198966812	0.570447523898953	+	.	gene_id "ENSRNOG00000020330"; transcript_id "ENSRNOG00000020330_tx_3"; exon_id "2_198966642_198966812_+"; exonnum "14"; txlen "4530";
2	ENSEMBL114_rn	exon	198966642	198966812	0.0550678336588577	+	.	gene_id "ENSRNOG00000020330"; transcript_id "ENSRNOG00000020330_tx_4"; exon_id "2_198966642_198966812_+"; exonnum "14"; txlen "4237";
2	ensembl	exon	198967449	198967580	0	+	.	gene_id "ENSRNOG00000020330"; gene_version "8"; transcript_id "ENSRNOT00000105849"; transcript_version "2"; exon_number "14"; gene_name "Wdr47"; gene_source "ensembl"; gene_biotype "protein_coding"; transcript_name "Wdr47-202"; transcript_source "ensembl"; transcript_biotype "protein_coding"; exon_id "ENSRNOE00000450847"; exon_version "1";
2	ensembl	CDS	198967449	198967580	0	+	2	gene_id "ENSRNOG00000020330"; gene_version "8"; transcript_id "ENSRNOT00000105849"; transcript_version "2"; exon_number "14"; gene_name "Wdr47"; gene_source "ensembl"; gene_biotype "protein_coding"; transcript_name "Wdr47-202"; transcript_source "ensembl"; transcript_biotype "protein_coding"; protein_id "ENSRNOP00000077485"; protein_version "2";
2	ensembl	exon	198967449	198967580	0	+	.	gene_id "ENSRNOG00000020330"; gene_version "8"; transcript_id "ENSRNOT00000055862"; transcript_version "4"; exon_number "13"; gene_name "Wdr47"; gene_source "ensembl"; gene_biotype "protein_coding"; transcript_name "Wdr47-201"; transcript_source "ensembl"; transcript_biotype "protein_coding"; exon_id "ENSRNOE00000450847"; exon_version "1"; tag "Ensembl_canonical";
2	ensembl	CDS	198967449	198967580	0	+	2	gene_id "ENSRNOG00000020330"; gene_version "8"; transcript_id "ENSRNOT00000055862"; transcript_version "4"; exon_number "13"; gene_name "Wdr47"; gene_source "ensembl"; gene_biotype "protein_coding"; transcript_name "Wdr47-201"; transcript_source "ensembl"; transcript_biotype "protein_coding"; protein_id "ENSRNOP00000052715"; protein_version "3"; tag "Ensembl_canonical";
2	ENSEMBL114_rn	exon	198967449	198967580	13.1073561043941	+	.	gene_id "ENSRNOG00000020330"; transcript_id "ENSRNOG00000020330_tx_2"; exon_id "2_198967449_198967580_+"; exonnum "4"; txlen "2264";
2	ENSEMBL114_rn	exon	198967449	198967580	0.570447523898953	+	.	gene_id "ENSRNOG00000020330"; transcript_id "ENSRNOG00000020330_tx_3"; exon_id "2_198967449_198967580_+"; exonnum "15"; txlen "4530";
2	ENSEMBL114_rn	exon	198967449	198967580	0.0550678336588577	+	.	gene_id "ENSRNOG00000020330"; transcript_id "ENSRNOG00000020330_tx_4"; exon_id "2_198967449_198967580_+"; exonnum "15"; txlen "4237";
2	ensembl	exon	198971875	198972093	0	+	.	gene_id "ENSRNOG00000020330"; gene_version "8"; transcript_id "ENSRNOT00000105849"; transcript_version "2"; exon_number "15"; gene_name "Wdr47"; gene_source "ensembl"; gene_biotype "protein_coding"; transcript_name "Wdr47-202"; transcript_source "ensembl"; transcript_biotype "protein_coding"; exon_id "ENSRNOE00000435785"; exon_version "1";
2	ensembl	CDS	198971875	198972093	0	+	2	gene_id "ENSRNOG00000020330"; gene_version "8"; transcript_id "ENSRNOT00000105849"; transcript_version "2"; exon_number "15"; gene_name "Wdr47"; gene_source "ensembl"; gene_biotype "protein_coding"; transcript_name "Wdr47-202"; transcript_source "ensembl"; transcript_biotype "protein_coding"; protein_id "ENSRNOP00000077485"; protein_version "2";
2	ensembl	exon	198971875	198972093	0	+	.	gene_id "ENSRNOG00000020330"; gene_version "8"; transcript_id "ENSRNOT00000055862"; transcript_version "4"; exon_number "14"; gene_name "Wdr47"; gene_source "ensembl"; gene_biotype "protein_coding"; transcript_name "Wdr47-201"; transcript_source "ensembl"; transcript_biotype "protein_coding"; exon_id "ENSRNOE00000435785"; exon_version "1"; tag "Ensembl_canonical";
2	ensembl	CDS	198971875	198972093	0	+	2	gene_id "ENSRNOG00000020330"; gene_version "8"; transcript_id "ENSRNOT00000055862"; transcript_version "4"; exon_number "14"; gene_name "Wdr47"; gene_source "ensembl"; gene_biotype "protein_coding"; transcript_name "Wdr47-201"; transcript_source "ensembl"; transcript_biotype "protein_coding"; protein_id "ENSRNOP00000052715"; protein_version "3"; tag "Ensembl_canonical";
2	ENSEMBL114_rn	exon	198971875	198972093	13.1073561043941	+	.	gene_id "ENSRNOG00000020330"; transcript_id "ENSRNOG00000020330_tx_2"; exon_id "2_198971875_198972093_+"; exonnum "5"; txlen "2264";
2	ENSEMBL114_rn	exon	198971875	198972093	0.570447523898953	+	.	gene_id "ENSRNOG00000020330"; transcript_id "ENSRNOG00000020330_tx_3"; exon_id "2_198971875_198972093_+"; exonnum "16"; txlen "4530";
2	ENSEMBL114_rn	exon	198971875	198972093	0.0550678336588577	+	.	gene_id "ENSRNOG00000020330"; transcript_id "ENSRNOG00000020330_tx_4"; exon_id "2_198971875_198972093_+"; exonnum "16"; txlen "4237";
2	ensembl	CDS	198974574	198974713	0	+	2	gene_id "ENSRNOG00000020330"; gene_version "8"; transcript_id "ENSRNOT00000105849"; transcript_version "2"; exon_number "16"; gene_name "Wdr47"; gene_source "ensembl"; gene_biotype "protein_coding"; transcript_name "Wdr47-202"; transcript_source "ensembl"; transcript_biotype "protein_coding"; protein_id "ENSRNOP00000077485"; protein_version "2";
2	ensembl	CDS	198974574	198974713	0	+	2	gene_id "ENSRNOG00000020330"; gene_version "8"; transcript_id "ENSRNOT00000055862"; transcript_version "4"; exon_number "15"; gene_name "Wdr47"; gene_source "ensembl"; gene_biotype "protein_coding"; transcript_name "Wdr47-201"; transcript_source "ensembl"; transcript_biotype "protein_coding"; protein_id "ENSRNOP00000052715"; protein_version "3"; tag "Ensembl_canonical";
2	ensembl	exon	198974574	198975840	0	+	.	gene_id "ENSRNOG00000020330"; gene_version "8"; transcript_id "ENSRNOT00000105849"; transcript_version "2"; exon_number "16"; gene_name "Wdr47"; gene_source "ensembl"; gene_biotype "protein_coding"; transcript_name "Wdr47-202"; transcript_source "ensembl"; transcript_biotype "protein_coding"; exon_id "ENSRNOE00000622183"; exon_version "2";
2	ENSEMBL114_rn	exon	198974574	198975840	13.1073561043941	+	.	gene_id "ENSRNOG00000020330"; transcript_id "ENSRNOG00000020330_tx_2"; exon_id "2_198974574_198975840_+"; exonnum "6"; txlen "2264";
2	ENSEMBL114_rn	exon	198974574	198975840	0.570447523898953	+	.	gene_id "ENSRNOG00000020330"; transcript_id "ENSRNOG00000020330_tx_3"; exon_id "2_198974574_198975840_+"; exonnum "17"; txlen "4530";
2	ENSEMBL114_rn	exon	198974574	198975840	0.0550678336588577	+	.	gene_id "ENSRNOG00000020330"; transcript_id "ENSRNOG00000020330_tx_4"; exon_id "2_198974574_198975840_+"; exonnum "17"; txlen "4237";
2	ensembl	exon	198974574	198975841	0	+	.	gene_id "ENSRNOG00000020330"; gene_version "8"; transcript_id "ENSRNOT00000055862"; transcript_version "4"; exon_number "15"; gene_name "Wdr47"; gene_source "ensembl"; gene_biotype "protein_coding"; transcript_name "Wdr47-201"; transcript_source "ensembl"; transcript_biotype "protein_coding"; exon_id "ENSRNOE00000376836"; exon_version "3"; tag "Ensembl_canonical";
2	ensembl	stop_codon	198974714	198974716	0	+	0	gene_id "ENSRNOG00000020330"; gene_version "8"; transcript_id "ENSRNOT00000105849"; transcript_version "2"; exon_number "16"; gene_name "Wdr47"; gene_source "ensembl"; gene_biotype "protein_coding"; transcript_name "Wdr47-202"; transcript_source "ensembl"; transcript_biotype "protein_coding";
2	ensembl	stop_codon	198974714	198974716	0	+	0	gene_id "ENSRNOG00000020330"; gene_version "8"; transcript_id "ENSRNOT00000055862"; transcript_version "4"; exon_number "15"; gene_name "Wdr47"; gene_source "ensembl"; gene_biotype "protein_coding"; transcript_name "Wdr47-201"; transcript_source "ensembl"; transcript_biotype "protein_coding"; tag "Ensembl_canonical";
2	ensembl	three_prime_utr	198974717	198975840	0	+	.	gene_id "ENSRNOG00000020330"; gene_version "8"; transcript_id "ENSRNOT00000105849"; transcript_version "2"; gene_name "Wdr47"; gene_source "ensembl"; gene_biotype "protein_coding"; transcript_name "Wdr47-202"; transcript_source "ensembl"; transcript_biotype "protein_coding";
2	ensembl	three_prime_utr	198974717	198975841	0	+	.	gene_id "ENSRNOG00000020330"; gene_version "8"; transcript_id "ENSRNOT00000055862"; transcript_version "4"; gene_name "Wdr47"; gene_source "ensembl"; gene_biotype "protein_coding"; transcript_name "Wdr47-201"; transcript_source "ensembl"; transcript_biotype "protein_coding"; tag "Ensembl_canonical";
2	ensembl	exon	198984495	198984542	0	+	.	gene_id "ENSRNOG00000020360"; gene_version "10"; transcript_id "ENSRNOT00000027617"; transcript_version "7"; exon_number "1"; gene_name "Clcc1"; gene_source "ensembl"; gene_biotype "protein_coding"; transcript_name "Clcc1-201"; transcript_source "ensembl"; transcript_biotype "protein_coding"; exon_id "ENSRNOE00000760152"; exon_version "1";
2	ensembl	five_prime_utr	198984495	198984542	0	+	.	gene_id "ENSRNOG00000020360"; gene_version "10"; transcript_id "ENSRNOT00000027617"; transcript_version "7"; gene_name "Clcc1"; gene_source "ensembl"; gene_biotype "protein_coding"; transcript_name "Clcc1-201"; transcript_source "ensembl"; transcript_biotype "protein_coding";
2	ensembl	gene	198984495	199015014	0	+	.	gene_id "ENSRNOG00000020360"; gene_version "10"; gene_name "Clcc1"; gene_source "ensembl"; gene_biotype "protein_coding";
2	ensembl	transcript	198984495	199015014	0	+	.	gene_id "ENSRNOG00000020360"; gene_version "10"; transcript_id "ENSRNOT00000027617"; transcript_version "7"; gene_name "Clcc1"; gene_source "ensembl"; gene_biotype "protein_coding"; transcript_name "Clcc1-201"; transcript_source "ensembl"; transcript_biotype "protein_coding";
2	ensembl	exon	198984498	198984613	0	+	.	gene_id "ENSRNOG00000020360"; gene_version "10"; transcript_id "ENSRNOT00000051701"; transcript_version "6"; exon_number "1"; gene_name "Clcc1"; gene_source "ensembl"; gene_biotype "protein_coding"; transcript_name "Clcc1-202"; transcript_source "ensembl"; transcript_biotype "protein_coding"; exon_id "ENSRNOE00000591144"; exon_version "1"; tag "Ensembl_canonical";
2	ensembl	five_prime_utr	198984498	198984613	0	+	.	gene_id "ENSRNOG00000020360"; gene_version "10"; transcript_id "ENSRNOT00000051701"; transcript_version "6"; gene_name "Clcc1"; gene_source "ensembl"; gene_biotype "protein_coding"; transcript_name "Clcc1-202"; transcript_source "ensembl"; transcript_biotype "protein_coding"; tag "Ensembl_canonical";
2	ensembl	transcript	198984498	199015014	0	+	.	gene_id "ENSRNOG00000020360"; gene_version "10"; transcript_id "ENSRNOT00000051701"; transcript_version "6"; gene_name "Clcc1"; gene_source "ensembl"; gene_biotype "protein_coding"; transcript_name "Clcc1-202"; transcript_source "ensembl"; transcript_biotype "protein_coding"; tag "Ensembl_canonical";
2	ensembl	exon	198984541	198984613	0	+	.	gene_id "ENSRNOG00000020360"; gene_version "10"; transcript_id "ENSRNOT00000147497"; transcript_version "1"; exon_number "1"; gene_name "Clcc1"; gene_source "ensembl"; gene_biotype "protein_coding"; transcript_name "Clcc1-204"; transcript_source "ensembl"; transcript_biotype "protein_coding"; exon_id "ENSRNOE00000702538"; exon_version "1";
2	ensembl	five_prime_utr	198984541	198984613	0	+	.	gene_id "ENSRNOG00000020360"; gene_version "10"; transcript_id "ENSRNOT00000147497"; transcript_version "1"; gene_name "Clcc1"; gene_source "ensembl"; gene_biotype "protein_coding"; transcript_name "Clcc1-204"; transcript_source "ensembl"; transcript_biotype "protein_coding";
2	ensembl	transcript	198984541	199015014	0	+	.	gene_id "ENSRNOG00000020360"; gene_version "10"; transcript_id "ENSRNOT00000147497"; transcript_version "1"; gene_name "Clcc1"; gene_source "ensembl"; gene_biotype "protein_coding"; transcript_name "Clcc1-204"; transcript_source "ensembl"; transcript_biotype "protein_coding";
2	ensembl	five_prime_utr	198994398	198994408	0	+	.	gene_id "ENSRNOG00000020360"; gene_version "10"; transcript_id "ENSRNOT00000147497"; transcript_version "1"; gene_name "Clcc1"; gene_source "ensembl"; gene_biotype "protein_coding"; transcript_name "Clcc1-204"; transcript_source "ensembl"; transcript_biotype "protein_coding";
2	ensembl	five_prime_utr	198994398	198994408	0	+	.	gene_id "ENSRNOG00000020360"; gene_version "10"; transcript_id "ENSRNOT00000051701"; transcript_version "6"; gene_name "Clcc1"; gene_source "ensembl"; gene_biotype "protein_coding"; transcript_name "Clcc1-202"; transcript_source "ensembl"; transcript_biotype "protein_coding"; tag "Ensembl_canonical";
2	ensembl	five_prime_utr	198994398	198994408	0	+	.	gene_id "ENSRNOG00000020360"; gene_version "10"; transcript_id "ENSRNOT00000027617"; transcript_version "7"; gene_name "Clcc1"; gene_source "ensembl"; gene_biotype "protein_coding"; transcript_name "Clcc1-201"; transcript_source "ensembl"; transcript_biotype "protein_coding";
2	ensembl	exon	198994398	198994537	0	+	.	gene_id "ENSRNOG00000020360"; gene_version "10"; transcript_id "ENSRNOT00000147497"; transcript_version "1"; exon_number "2"; gene_name "Clcc1"; gene_source "ensembl"; gene_biotype "protein_coding"; transcript_name "Clcc1-204"; transcript_source "ensembl"; transcript_biotype "protein_coding"; exon_id "ENSRNOE00000294335"; exon_version "1";
2	ensembl	exon	198994398	198994537	0	+	.	gene_id "ENSRNOG00000020360"; gene_version "10"; transcript_id "ENSRNOT00000051701"; transcript_version "6"; exon_number "2"; gene_name "Clcc1"; gene_source "ensembl"; gene_biotype "protein_coding"; transcript_name "Clcc1-202"; transcript_source "ensembl"; transcript_biotype "protein_coding"; exon_id "ENSRNOE00000294335"; exon_version "1"; tag "Ensembl_canonical";
2	ensembl	exon	198994398	198994537	0	+	.	gene_id "ENSRNOG00000020360"; gene_version "10"; transcript_id "ENSRNOT00000027617"; transcript_version "7"; exon_number "2"; gene_name "Clcc1"; gene_source "ensembl"; gene_biotype "protein_coding"; transcript_name "Clcc1-201"; transcript_source "ensembl"; transcript_biotype "protein_coding"; exon_id "ENSRNOE00000294335"; exon_version "1";
2	ensembl	five_prime_utr	198994400	198994408	0	+	.	gene_id "ENSRNOG00000020360"; gene_version "10"; transcript_id "ENSRNOT00000134976"; transcript_version "1"; gene_name "Clcc1"; gene_source "ensembl"; gene_biotype "protein_coding"; transcript_name "Clcc1-203"; transcript_source "ensembl"; transcript_biotype "protein_coding";
2	ensembl	exon	198994400	198994537	0	+	.	gene_id "ENSRNOG00000020360"; gene_version "10"; transcript_id "ENSRNOT00000134976"; transcript_version "1"; exon_number "1"; gene_name "Clcc1"; gene_source "ensembl"; gene_biotype "protein_coding"; transcript_name "Clcc1-203"; transcript_source "ensembl"; transcript_biotype "protein_coding"; exon_id "ENSRNOE00000562867"; exon_version "1";
2	ensembl	transcript	198994400	199013137	0	+	.	gene_id "ENSRNOG00000020360"; gene_version "10"; transcript_id "ENSRNOT00000134976"; transcript_version "1"; gene_name "Clcc1"; gene_source "ensembl"; gene_biotype "protein_coding"; transcript_name "Clcc1-203"; transcript_source "ensembl"; transcript_biotype "protein_coding";
2	ensembl	start_codon	198994409	198994411	0	+	0	gene_id "ENSRNOG00000020360"; gene_version "10"; transcript_id "ENSRNOT00000134976"; transcript_version "1"; exon_number "1"; gene_name "Clcc1"; gene_source "ensembl"; gene_biotype "protein_coding"; transcript_name "Clcc1-203"; transcript_source "ensembl"; transcript_biotype "protein_coding";
2	ensembl	start_codon	198994409	198994411	0	+	0	gene_id "ENSRNOG00000020360"; gene_version "10"; transcript_id "ENSRNOT00000147497"; transcript_version "1"; exon_number "2"; gene_name "Clcc1"; gene_source "ensembl"; gene_biotype "protein_coding"; transcript_name "Clcc1-204"; transcript_source "ensembl"; transcript_biotype "protein_coding";
2	ensembl	start_codon	198994409	198994411	0	+	0	gene_id "ENSRNOG00000020360"; gene_version "10"; transcript_id "ENSRNOT00000051701"; transcript_version "6"; exon_number "2"; gene_name "Clcc1"; gene_source "ensembl"; gene_biotype "protein_coding"; transcript_name "Clcc1-202"; transcript_source "ensembl"; transcript_biotype "protein_coding"; tag "Ensembl_canonical";
2	ensembl	start_codon	198994409	198994411	0	+	0	gene_id "ENSRNOG00000020360"; gene_version "10"; transcript_id "ENSRNOT00000027617"; transcript_version "7"; exon_number "2"; gene_name "Clcc1"; gene_source "ensembl"; gene_biotype "protein_coding"; transcript_name "Clcc1-201"; transcript_source "ensembl"; transcript_biotype "protein_coding";
2	ensembl	CDS	198994409	198994537	0	+	0	gene_id "ENSRNOG00000020360"; gene_version "10"; transcript_id "ENSRNOT00000134976"; transcript_version "1"; exon_number "1"; gene_name "Clcc1"; gene_source "ensembl"; gene_biotype "protein_coding"; transcript_name "Clcc1-203"; transcript_source "ensembl"; transcript_biotype "protein_coding"; protein_id "ENSRNOP00000105348"; protein_version "1";
2	ensembl	CDS	198994409	198994537	0	+	0	gene_id "ENSRNOG00000020360"; gene_version "10"; transcript_id "ENSRNOT00000147497"; transcript_version "1"; exon_number "2"; gene_name "Clcc1"; gene_source "ensembl"; gene_biotype "protein_coding"; transcript_name "Clcc1-204"; transcript_source "ensembl"; transcript_biotype "protein_coding"; protein_id "ENSRNOP00000102079"; protein_version "1";
2	ensembl	CDS	198994409	198994537	0	+	0	gene_id "ENSRNOG00000020360"; gene_version "10"; transcript_id "ENSRNOT00000051701"; transcript_version "6"; exon_number "2"; gene_name "Clcc1"; gene_source "ensembl"; gene_biotype "protein_coding"; transcript_name "Clcc1-202"; transcript_source "ensembl"; transcript_biotype "protein_coding"; protein_id "ENSRNOP00000042185"; protein_version "3"; tag "Ensembl_canonical";
2	ensembl	CDS	198994409	198994537	0	+	0	gene_id "ENSRNOG00000020360"; gene_version "10"; transcript_id "ENSRNOT00000027617"; transcript_version "7"; exon_number "2"; gene_name "Clcc1"; gene_source "ensembl"; gene_biotype "protein_coding"; transcript_name "Clcc1-201"; transcript_source "ensembl"; transcript_biotype "protein_coding"; protein_id "ENSRNOP00000027617"; protein_version "6";
2	ensembl	exon	199001329	199001430	0	+	.	gene_id "ENSRNOG00000020360"; gene_version "10"; transcript_id "ENSRNOT00000134976"; transcript_version "1"; exon_number "2"; gene_name "Clcc1"; gene_source "ensembl"; gene_biotype "protein_coding"; transcript_name "Clcc1-203"; transcript_source "ensembl"; transcript_biotype "protein_coding"; exon_id "ENSRNOE00000197843"; exon_version "1";
2	ensembl	CDS	199001329	199001430	0	+	0	gene_id "ENSRNOG00000020360"; gene_version "10"; transcript_id "ENSRNOT00000134976"; transcript_version "1"; exon_number "2"; gene_name "Clcc1"; gene_source "ensembl"; gene_biotype "protein_coding"; transcript_name "Clcc1-203"; transcript_source "ensembl"; transcript_biotype "protein_coding"; protein_id "ENSRNOP00000105348"; protein_version "1";
2	ensembl	exon	199001329	199001430	0	+	.	gene_id "ENSRNOG00000020360"; gene_version "10"; transcript_id "ENSRNOT00000147497"; transcript_version "1"; exon_number "3"; gene_name "Clcc1"; gene_source "ensembl"; gene_biotype "protein_coding"; transcript_name "Clcc1-204"; transcript_source "ensembl"; transcript_biotype "protein_coding"; exon_id "ENSRNOE00000197843"; exon_version "1";
2	ensembl	CDS	199001329	199001430	0	+	0	gene_id "ENSRNOG00000020360"; gene_version "10"; transcript_id "ENSRNOT00000147497"; transcript_version "1"; exon_number "3"; gene_name "Clcc1"; gene_source "ensembl"; gene_biotype "protein_coding"; transcript_name "Clcc1-204"; transcript_source "ensembl"; transcript_biotype "protein_coding"; protein_id "ENSRNOP00000102079"; protein_version "1";
2	ensembl	exon	199001329	199001430	0	+	.	gene_id "ENSRNOG00000020360"; gene_version "10"; transcript_id "ENSRNOT00000051701"; transcript_version "6"; exon_number "3"; gene_name "Clcc1"; gene_source "ensembl"; gene_biotype "protein_coding"; transcript_name "Clcc1-202"; transcript_source "ensembl"; transcript_biotype "protein_coding"; exon_id "ENSRNOE00000197843"; exon_version "1"; tag "Ensembl_canonical";
2	ensembl	CDS	199001329	199001430	0	+	0	gene_id "ENSRNOG00000020360"; gene_version "10"; transcript_id "ENSRNOT00000051701"; transcript_version "6"; exon_number "3"; gene_name "Clcc1"; gene_source "ensembl"; gene_biotype "protein_coding"; transcript_name "Clcc1-202"; transcript_source "ensembl"; transcript_biotype "protein_coding"; protein_id "ENSRNOP00000042185"; protein_version "3"; tag "Ensembl_canonical";
2	ensembl	exon	199003050	199003157	0	+	.	gene_id "ENSRNOG00000020360"; gene_version "10"; transcript_id "ENSRNOT00000134976"; transcript_version "1"; exon_number "3"; gene_name "Clcc1"; gene_source "ensembl"; gene_biotype "protein_coding"; transcript_name "Clcc1-203"; transcript_source "ensembl"; transcript_biotype "protein_coding"; exon_id "ENSRNOE00000197717"; exon_version "1";
2	ensembl	CDS	199003050	199003157	0	+	0	gene_id "ENSRNOG00000020360"; gene_version "10"; transcript_id "ENSRNOT00000134976"; transcript_version "1"; exon_number "3"; gene_name "Clcc1"; gene_source "ensembl"; gene_biotype "protein_coding"; transcript_name "Clcc1-203"; transcript_source "ensembl"; transcript_biotype "protein_coding"; protein_id "ENSRNOP00000105348"; protein_version "1";
2	ensembl	exon	199003050	199003157	0	+	.	gene_id "ENSRNOG00000020360"; gene_version "10"; transcript_id "ENSRNOT00000147497"; transcript_version "1"; exon_number "4"; gene_name "Clcc1"; gene_source "ensembl"; gene_biotype "protein_coding"; transcript_name "Clcc1-204"; transcript_source "ensembl"; transcript_biotype "protein_coding"; exon_id "ENSRNOE00000197717"; exon_version "1";
2	ensembl	CDS	199003050	199003157	0	+	0	gene_id "ENSRNOG00000020360"; gene_version "10"; transcript_id "ENSRNOT00000147497"; transcript_version "1"; exon_number "4"; gene_name "Clcc1"; gene_source "ensembl"; gene_biotype "protein_coding"; transcript_name "Clcc1-204"; transcript_source "ensembl"; transcript_biotype "protein_coding"; protein_id "ENSRNOP00000102079"; protein_version "1";
2	ensembl	exon	199003050	199003157	0	+	.	gene_id "ENSRNOG00000020360"; gene_version "10"; transcript_id "ENSRNOT00000051701"; transcript_version "6"; exon_number "4"; gene_name "Clcc1"; gene_source "ensembl"; gene_biotype "protein_coding"; transcript_name "Clcc1-202"; transcript_source "ensembl"; transcript_biotype "protein_coding"; exon_id "ENSRNOE00000197717"; exon_version "1"; tag "Ensembl_canonical";
2	ensembl	CDS	199003050	199003157	0	+	0	gene_id "ENSRNOG00000020360"; gene_version "10"; transcript_id "ENSRNOT00000051701"; transcript_version "6"; exon_number "4"; gene_name "Clcc1"; gene_source "ensembl"; gene_biotype "protein_coding"; transcript_name "Clcc1-202"; transcript_source "ensembl"; transcript_biotype "protein_coding"; protein_id "ENSRNOP00000042185"; protein_version "3"; tag "Ensembl_canonical";
2	ensembl	exon	199003050	199003157	0	+	.	gene_id "ENSRNOG00000020360"; gene_version "10"; transcript_id "ENSRNOT00000027617"; transcript_version "7"; exon_number "3"; gene_name "Clcc1"; gene_source "ensembl"; gene_biotype "protein_coding"; transcript_name "Clcc1-201"; transcript_source "ensembl"; transcript_biotype "protein_coding"; exon_id "ENSRNOE00000197717"; exon_version "1";
2	ensembl	CDS	199003050	199003157	0	+	0	gene_id "ENSRNOG00000020360"; gene_version "10"; transcript_id "ENSRNOT00000027617"; transcript_version "7"; exon_number "3"; gene_name "Clcc1"; gene_source "ensembl"; gene_biotype "protein_coding"; transcript_name "Clcc1-201"; transcript_source "ensembl"; transcript_biotype "protein_coding"; protein_id "ENSRNOP00000027617"; protein_version "6";
2	ensembl	exon	199004771	199004992	0	+	.	gene_id "ENSRNOG00000020360"; gene_version "10"; transcript_id "ENSRNOT00000134976"; transcript_version "1"; exon_number "4"; gene_name "Clcc1"; gene_source "ensembl"; gene_biotype "protein_coding"; transcript_name "Clcc1-203"; transcript_source "ensembl"; transcript_biotype "protein_coding"; exon_id "ENSRNOE00000197736"; exon_version "1";
2	ensembl	CDS	199004771	199004992	0	+	0	gene_id "ENSRNOG00000020360"; gene_version "10"; transcript_id "ENSRNOT00000134976"; transcript_version "1"; exon_number "4"; gene_name "Clcc1"; gene_source "ensembl"; gene_biotype "protein_coding"; transcript_name "Clcc1-203"; transcript_source "ensembl"; transcript_biotype "protein_coding"; protein_id "ENSRNOP00000105348"; protein_version "1";
2	ensembl	exon	199004771	199004992	0	+	.	gene_id "ENSRNOG00000020360"; gene_version "10"; transcript_id "ENSRNOT00000147497"; transcript_version "1"; exon_number "5"; gene_name "Clcc1"; gene_source "ensembl"; gene_biotype "protein_coding"; transcript_name "Clcc1-204"; transcript_source "ensembl"; transcript_biotype "protein_coding"; exon_id "ENSRNOE00000197736"; exon_version "1";
2	ensembl	CDS	199004771	199004992	0	+	0	gene_id "ENSRNOG00000020360"; gene_version "10"; transcript_id "ENSRNOT00000147497"; transcript_version "1"; exon_number "5"; gene_name "Clcc1"; gene_source "ensembl"; gene_biotype "protein_coding"; transcript_name "Clcc1-204"; transcript_source "ensembl"; transcript_biotype "protein_coding"; protein_id "ENSRNOP00000102079"; protein_version "1";
2	ensembl	exon	199004771	199004992	0	+	.	gene_id "ENSRNOG00000020360"; gene_version "10"; transcript_id "ENSRNOT00000051701"; transcript_version "6"; exon_number "5"; gene_name "Clcc1"; gene_source "ensembl"; gene_biotype "protein_coding"; transcript_name "Clcc1-202"; transcript_source "ensembl"; transcript_biotype "protein_coding"; exon_id "ENSRNOE00000197736"; exon_version "1"; tag "Ensembl_canonical";
2	ensembl	CDS	199004771	199004992	0	+	0	gene_id "ENSRNOG00000020360"; gene_version "10"; transcript_id "ENSRNOT00000051701"; transcript_version "6"; exon_number "5"; gene_name "Clcc1"; gene_source "ensembl"; gene_biotype "protein_coding"; transcript_name "Clcc1-202"; transcript_source "ensembl"; transcript_biotype "protein_coding"; protein_id "ENSRNOP00000042185"; protein_version "3"; tag "Ensembl_canonical";
2	ensembl	exon	199004771	199004992	0	+	.	gene_id "ENSRNOG00000020360"; gene_version "10"; transcript_id "ENSRNOT00000027617"; transcript_version "7"; exon_number "4"; gene_name "Clcc1"; gene_source "ensembl"; gene_biotype "protein_coding"; transcript_name "Clcc1-201"; transcript_source "ensembl"; transcript_biotype "protein_coding"; exon_id "ENSRNOE00000197736"; exon_version "1";
2	ensembl	CDS	199004771	199004992	0	+	0	gene_id "ENSRNOG00000020360"; gene_version "10"; transcript_id "ENSRNOT00000027617"; transcript_version "7"; exon_number "4"; gene_name "Clcc1"; gene_source "ensembl"; gene_biotype "protein_coding"; transcript_name "Clcc1-201"; transcript_source "ensembl"; transcript_biotype "protein_coding"; protein_id "ENSRNOP00000027617"; protein_version "6";
2	ensembl	exon	199005414	199005554	0	+	.	gene_id "ENSRNOG00000020360"; gene_version "10"; transcript_id "ENSRNOT00000134976"; transcript_version "1"; exon_number "5"; gene_name "Clcc1"; gene_source "ensembl"; gene_biotype "protein_coding"; transcript_name "Clcc1-203"; transcript_source "ensembl"; transcript_biotype "protein_coding"; exon_id "ENSRNOE00000197752"; exon_version "1";
2	ensembl	CDS	199005414	199005554	0	+	0	gene_id "ENSRNOG00000020360"; gene_version "10"; transcript_id "ENSRNOT00000134976"; transcript_version "1"; exon_number "5"; gene_name "Clcc1"; gene_source "ensembl"; gene_biotype "protein_coding"; transcript_name "Clcc1-203"; transcript_source "ensembl"; transcript_biotype "protein_coding"; protein_id "ENSRNOP00000105348"; protein_version "1";
2	ensembl	exon	199005414	199005554	0	+	.	gene_id "ENSRNOG00000020360"; gene_version "10"; transcript_id "ENSRNOT00000147497"; transcript_version "1"; exon_number "6"; gene_name "Clcc1"; gene_source "ensembl"; gene_biotype "protein_coding"; transcript_name "Clcc1-204"; transcript_source "ensembl"; transcript_biotype "protein_coding"; exon_id "ENSRNOE00000197752"; exon_version "1";
2	ensembl	CDS	199005414	199005554	0	+	0	gene_id "ENSRNOG00000020360"; gene_version "10"; transcript_id "ENSRNOT00000147497"; transcript_version "1"; exon_number "6"; gene_name "Clcc1"; gene_source "ensembl"; gene_biotype "protein_coding"; transcript_name "Clcc1-204"; transcript_source "ensembl"; transcript_biotype "protein_coding"; protein_id "ENSRNOP00000102079"; protein_version "1";
2	ensembl	exon	199005414	199005554	0	+	.	gene_id "ENSRNOG00000020360"; gene_version "10"; transcript_id "ENSRNOT00000051701"; transcript_version "6"; exon_number "6"; gene_name "Clcc1"; gene_source "ensembl"; gene_biotype "protein_coding"; transcript_name "Clcc1-202"; transcript_source "ensembl"; transcript_biotype "protein_coding"; exon_id "ENSRNOE00000197752"; exon_version "1"; tag "Ensembl_canonical";
2	ensembl	CDS	199005414	199005554	0	+	0	gene_id "ENSRNOG00000020360"; gene_version "10"; transcript_id "ENSRNOT00000051701"; transcript_version "6"; exon_number "6"; gene_name "Clcc1"; gene_source "ensembl"; gene_biotype "protein_coding"; transcript_name "Clcc1-202"; transcript_source "ensembl"; transcript_biotype "protein_coding"; protein_id "ENSRNOP00000042185"; protein_version "3"; tag "Ensembl_canonical";
2	ensembl	exon	199005414	199005554	0	+	.	gene_id "ENSRNOG00000020360"; gene_version "10"; transcript_id "ENSRNOT00000027617"; transcript_version "7"; exon_number "5"; gene_name "Clcc1"; gene_source "ensembl"; gene_biotype "protein_coding"; transcript_name "Clcc1-201"; transcript_source "ensembl"; transcript_biotype "protein_coding"; exon_id "ENSRNOE00000197752"; exon_version "1";
2	ensembl	CDS	199005414	199005554	0	+	0	gene_id "ENSRNOG00000020360"; gene_version "10"; transcript_id "ENSRNOT00000027617"; transcript_version "7"; exon_number "5"; gene_name "Clcc1"; gene_source "ensembl"; gene_biotype "protein_coding"; transcript_name "Clcc1-201"; transcript_source "ensembl"; transcript_biotype "protein_coding"; protein_id "ENSRNOP00000027617"; protein_version "6";
2	ensembl	exon	199007179	199007272	0	+	.	gene_id "ENSRNOG00000020360"; gene_version "10"; transcript_id "ENSRNOT00000134976"; transcript_version "1"; exon_number "6"; gene_name "Clcc1"; gene_source "ensembl"; gene_biotype "protein_coding"; transcript_name "Clcc1-203"; transcript_source "ensembl"; transcript_biotype "protein_coding"; exon_id "ENSRNOE00000337462"; exon_version "1";
2	ensembl	CDS	199007179	199007272	0	+	0	gene_id "ENSRNOG00000020360"; gene_version "10"; transcript_id "ENSRNOT00000134976"; transcript_version "1"; exon_number "6"; gene_name "Clcc1"; gene_source "ensembl"; gene_biotype "protein_coding"; transcript_name "Clcc1-203"; transcript_source "ensembl"; transcript_biotype "protein_coding"; protein_id "ENSRNOP00000105348"; protein_version "1";
2	ensembl	exon	199007179	199007272	0	+	.	gene_id "ENSRNOG00000020360"; gene_version "10"; transcript_id "ENSRNOT00000147497"; transcript_version "1"; exon_number "7"; gene_name "Clcc1"; gene_source "ensembl"; gene_biotype "protein_coding"; transcript_name "Clcc1-204"; transcript_source "ensembl"; transcript_biotype "protein_coding"; exon_id "ENSRNOE00000337462"; exon_version "1";
2	ensembl	CDS	199007179	199007272	0	+	0	gene_id "ENSRNOG00000020360"; gene_version "10"; transcript_id "ENSRNOT00000147497"; transcript_version "1"; exon_number "7"; gene_name "Clcc1"; gene_source "ensembl"; gene_biotype "protein_coding"; transcript_name "Clcc1-204"; transcript_source "ensembl"; transcript_biotype "protein_coding"; protein_id "ENSRNOP00000102079"; protein_version "1";
2	ensembl	exon	199007179	199007272	0	+	.	gene_id "ENSRNOG00000020360"; gene_version "10"; transcript_id "ENSRNOT00000051701"; transcript_version "6"; exon_number "7"; gene_name "Clcc1"; gene_source "ensembl"; gene_biotype "protein_coding"; transcript_name "Clcc1-202"; transcript_source "ensembl"; transcript_biotype "protein_coding"; exon_id "ENSRNOE00000337462"; exon_version "1"; tag "Ensembl_canonical";
2	ensembl	CDS	199007179	199007272	0	+	0	gene_id "ENSRNOG00000020360"; gene_version "10"; transcript_id "ENSRNOT00000051701"; transcript_version "6"; exon_number "7"; gene_name "Clcc1"; gene_source "ensembl"; gene_biotype "protein_coding"; transcript_name "Clcc1-202"; transcript_source "ensembl"; transcript_biotype "protein_coding"; protein_id "ENSRNOP00000042185"; protein_version "3"; tag "Ensembl_canonical";
2	ensembl	exon	199007179	199007272	0	+	.	gene_id "ENSRNOG00000020360"; gene_version "10"; transcript_id "ENSRNOT00000027617"; transcript_version "7"; exon_number "6"; gene_name "Clcc1"; gene_source "ensembl"; gene_biotype "protein_coding"; transcript_name "Clcc1-201"; transcript_source "ensembl"; transcript_biotype "protein_coding"; exon_id "ENSRNOE00000337462"; exon_version "1";
2	ensembl	CDS	199007179	199007272	0	+	0	gene_id "ENSRNOG00000020360"; gene_version "10"; transcript_id "ENSRNOT00000027617"; transcript_version "7"; exon_number "6"; gene_name "Clcc1"; gene_source "ensembl"; gene_biotype "protein_coding"; transcript_name "Clcc1-201"; transcript_source "ensembl"; transcript_biotype "protein_coding"; protein_id "ENSRNOP00000027617"; protein_version "6";
2	ensembl	exon	199009124	199009221	0	+	.	gene_id "ENSRNOG00000020360"; gene_version "10"; transcript_id "ENSRNOT00000134976"; transcript_version "1"; exon_number "7"; gene_name "Clcc1"; gene_source "ensembl"; gene_biotype "protein_coding"; transcript_name "Clcc1-203"; transcript_source "ensembl"; transcript_biotype "protein_coding"; exon_id "ENSRNOE00000282246"; exon_version "1";
2	ensembl	CDS	199009124	199009221	0	+	2	gene_id "ENSRNOG00000020360"; gene_version "10"; transcript_id "ENSRNOT00000134976"; transcript_version "1"; exon_number "7"; gene_name "Clcc1"; gene_source "ensembl"; gene_biotype "protein_coding"; transcript_name "Clcc1-203"; transcript_source "ensembl"; transcript_biotype "protein_coding"; protein_id "ENSRNOP00000105348"; protein_version "1";
2	ensembl	exon	199009124	199009221	0	+	.	gene_id "ENSRNOG00000020360"; gene_version "10"; transcript_id "ENSRNOT00000147497"; transcript_version "1"; exon_number "8"; gene_name "Clcc1"; gene_source "ensembl"; gene_biotype "protein_coding"; transcript_name "Clcc1-204"; transcript_source "ensembl"; transcript_biotype "protein_coding"; exon_id "ENSRNOE00000282246"; exon_version "1";
2	ensembl	CDS	199009124	199009221	0	+	2	gene_id "ENSRNOG00000020360"; gene_version "10"; transcript_id "ENSRNOT00000147497"; transcript_version "1"; exon_number "8"; gene_name "Clcc1"; gene_source "ensembl"; gene_biotype "protein_coding"; transcript_name "Clcc1-204"; transcript_source "ensembl"; transcript_biotype "protein_coding"; protein_id "ENSRNOP00000102079"; protein_version "1";
2	ensembl	exon	199009124	199009221	0	+	.	gene_id "ENSRNOG00000020360"; gene_version "10"; transcript_id "ENSRNOT00000051701"; transcript_version "6"; exon_number "8"; gene_name "Clcc1"; gene_source "ensembl"; gene_biotype "protein_coding"; transcript_name "Clcc1-202"; transcript_source "ensembl"; transcript_biotype "protein_coding"; exon_id "ENSRNOE00000282246"; exon_version "1"; tag "Ensembl_canonical";
2	ensembl	CDS	199009124	199009221	0	+	2	gene_id "ENSRNOG00000020360"; gene_version "10"; transcript_id "ENSRNOT00000051701"; transcript_version "6"; exon_number "8"; gene_name "Clcc1"; gene_source "ensembl"; gene_biotype "protein_coding"; transcript_name "Clcc1-202"; transcript_source "ensembl"; transcript_biotype "protein_coding"; protein_id "ENSRNOP00000042185"; protein_version "3"; tag "Ensembl_canonical";
2	ensembl	exon	199009124	199009221	0	+	.	gene_id "ENSRNOG00000020360"; gene_version "10"; transcript_id "ENSRNOT00000027617"; transcript_version "7"; exon_number "7"; gene_name "Clcc1"; gene_source "ensembl"; gene_biotype "protein_coding"; transcript_name "Clcc1-201"; transcript_source "ensembl"; transcript_biotype "protein_coding"; exon_id "ENSRNOE00000282246"; exon_version "1";
2	ensembl	CDS	199009124	199009221	0	+	2	gene_id "ENSRNOG00000020360"; gene_version "10"; transcript_id "ENSRNOT00000027617"; transcript_version "7"; exon_number "7"; gene_name "Clcc1"; gene_source "ensembl"; gene_biotype "protein_coding"; transcript_name "Clcc1-201"; transcript_source "ensembl"; transcript_biotype "protein_coding"; protein_id "ENSRNOP00000027617"; protein_version "6";
2	ensembl	exon	199009579	199009725	0	+	.	gene_id "ENSRNOG00000020360"; gene_version "10"; transcript_id "ENSRNOT00000134976"; transcript_version "1"; exon_number "8"; gene_name "Clcc1"; gene_source "ensembl"; gene_biotype "protein_coding"; transcript_name "Clcc1-203"; transcript_source "ensembl"; transcript_biotype "protein_coding"; exon_id "ENSRNOE00000197804"; exon_version "1";
2	ensembl	CDS	199009579	199009725	0	+	0	gene_id "ENSRNOG00000020360"; gene_version "10"; transcript_id "ENSRNOT00000134976"; transcript_version "1"; exon_number "8"; gene_name "Clcc1"; gene_source "ensembl"; gene_biotype "protein_coding"; transcript_name "Clcc1-203"; transcript_source "ensembl"; transcript_biotype "protein_coding"; protein_id "ENSRNOP00000105348"; protein_version "1";
2	ensembl	exon	199009579	199009725	0	+	.	gene_id "ENSRNOG00000020360"; gene_version "10"; transcript_id "ENSRNOT00000051701"; transcript_version "6"; exon_number "9"; gene_name "Clcc1"; gene_source "ensembl"; gene_biotype "protein_coding"; transcript_name "Clcc1-202"; transcript_source "ensembl"; transcript_biotype "protein_coding"; exon_id "ENSRNOE00000197804"; exon_version "1"; tag "Ensembl_canonical";
2	ensembl	CDS	199009579	199009725	0	+	0	gene_id "ENSRNOG00000020360"; gene_version "10"; transcript_id "ENSRNOT00000051701"; transcript_version "6"; exon_number "9"; gene_name "Clcc1"; gene_source "ensembl"; gene_biotype "protein_coding"; transcript_name "Clcc1-202"; transcript_source "ensembl"; transcript_biotype "protein_coding"; protein_id "ENSRNOP00000042185"; protein_version "3"; tag "Ensembl_canonical";
2	ensembl	exon	199009579	199009725	0	+	.	gene_id "ENSRNOG00000020360"; gene_version "10"; transcript_id "ENSRNOT00000027617"; transcript_version "7"; exon_number "8"; gene_name "Clcc1"; gene_source "ensembl"; gene_biotype "protein_coding"; transcript_name "Clcc1-201"; transcript_source "ensembl"; transcript_biotype "protein_coding"; exon_id "ENSRNOE00000197804"; exon_version "1";
2	ensembl	CDS	199009579	199009725	0	+	0	gene_id "ENSRNOG00000020360"; gene_version "10"; transcript_id "ENSRNOT00000027617"; transcript_version "7"; exon_number "8"; gene_name "Clcc1"; gene_source "ensembl"; gene_biotype "protein_coding"; transcript_name "Clcc1-201"; transcript_source "ensembl"; transcript_biotype "protein_coding"; protein_id "ENSRNOP00000027617"; protein_version "6";
2	ensembl	exon	199011131	199011269	0	+	.	gene_id "ENSRNOG00000020360"; gene_version "10"; transcript_id "ENSRNOT00000134976"; transcript_version "1"; exon_number "9"; gene_name "Clcc1"; gene_source "ensembl"; gene_biotype "protein_coding"; transcript_name "Clcc1-203"; transcript_source "ensembl"; transcript_biotype "protein_coding"; exon_id "ENSRNOE00000711185"; exon_version "1";
2	ensembl	CDS	199011131	199011269	0	+	0	gene_id "ENSRNOG00000020360"; gene_version "10"; transcript_id "ENSRNOT00000134976"; transcript_version "1"; exon_number "9"; gene_name "Clcc1"; gene_source "ensembl"; gene_biotype "protein_coding"; transcript_name "Clcc1-203"; transcript_source "ensembl"; transcript_biotype "protein_coding"; protein_id "ENSRNOP00000105348"; protein_version "1";
2	ensembl	exon	199011131	199011472	0	+	.	gene_id "ENSRNOG00000020360"; gene_version "10"; transcript_id "ENSRNOT00000147497"; transcript_version "1"; exon_number "9"; gene_name "Clcc1"; gene_source "ensembl"; gene_biotype "protein_coding"; transcript_name "Clcc1-204"; transcript_source "ensembl"; transcript_biotype "protein_coding"; exon_id "ENSRNOE00000313547"; exon_version "1";
2	ensembl	CDS	199011131	199011472	0	+	0	gene_id "ENSRNOG00000020360"; gene_version "10"; transcript_id "ENSRNOT00000147497"; transcript_version "1"; exon_number "9"; gene_name "Clcc1"; gene_source "ensembl"; gene_biotype "protein_coding"; transcript_name "Clcc1-204"; transcript_source "ensembl"; transcript_biotype "protein_coding"; protein_id "ENSRNOP00000102079"; protein_version "1";
2	ensembl	exon	199011131	199011472	0	+	.	gene_id "ENSRNOG00000020360"; gene_version "10"; transcript_id "ENSRNOT00000051701"; transcript_version "6"; exon_number "10"; gene_name "Clcc1"; gene_source "ensembl"; gene_biotype "protein_coding"; transcript_name "Clcc1-202"; transcript_source "ensembl"; transcript_biotype "protein_coding"; exon_id "ENSRNOE00000313547"; exon_version "1"; tag "Ensembl_canonical";
2	ensembl	CDS	199011131	199011472	0	+	0	gene_id "ENSRNOG00000020360"; gene_version "10"; transcript_id "ENSRNOT00000051701"; transcript_version "6"; exon_number "10"; gene_name "Clcc1"; gene_source "ensembl"; gene_biotype "protein_coding"; transcript_name "Clcc1-202"; transcript_source "ensembl"; transcript_biotype "protein_coding"; protein_id "ENSRNOP00000042185"; protein_version "3"; tag "Ensembl_canonical";
2	ensembl	exon	199011131	199011472	0	+	.	gene_id "ENSRNOG00000020360"; gene_version "10"; transcript_id "ENSRNOT00000027617"; transcript_version "7"; exon_number "9"; gene_name "Clcc1"; gene_source "ensembl"; gene_biotype "protein_coding"; transcript_name "Clcc1-201"; transcript_source "ensembl"; transcript_biotype "protein_coding"; exon_id "ENSRNOE00000313547"; exon_version "1";
2	ensembl	CDS	199011131	199011472	0	+	0	gene_id "ENSRNOG00000020360"; gene_version "10"; transcript_id "ENSRNOT00000027617"; transcript_version "7"; exon_number "9"; gene_name "Clcc1"; gene_source "ensembl"; gene_biotype "protein_coding"; transcript_name "Clcc1-201"; transcript_source "ensembl"; transcript_biotype "protein_coding"; protein_id "ENSRNOP00000027617"; protein_version "6";
2	ensembl	CDS	199011401	199011405	0	+	2	gene_id "ENSRNOG00000020360"; gene_version "10"; transcript_id "ENSRNOT00000134976"; transcript_version "1"; exon_number "10"; gene_name "Clcc1"; gene_source "ensembl"; gene_biotype "protein_coding"; transcript_name "Clcc1-203"; transcript_source "ensembl"; transcript_biotype "protein_coding"; protein_id "ENSRNOP00000105348"; protein_version "1";
2	ensembl	exon	199011401	199011472	0	+	.	gene_id "ENSRNOG00000020360"; gene_version "10"; transcript_id "ENSRNOT00000134976"; transcript_version "1"; exon_number "10"; gene_name "Clcc1"; gene_source "ensembl"; gene_biotype "protein_coding"; transcript_name "Clcc1-203"; transcript_source "ensembl"; transcript_biotype "protein_coding"; exon_id "ENSRNOE00000743694"; exon_version "1";
2	ensembl	stop_codon	199011406	199011408	0	+	0	gene_id "ENSRNOG00000020360"; gene_version "10"; transcript_id "ENSRNOT00000134976"; transcript_version "1"; exon_number "10"; gene_name "Clcc1"; gene_source "ensembl"; gene_biotype "protein_coding"; transcript_name "Clcc1-203"; transcript_source "ensembl"; transcript_biotype "protein_coding";
2	ensembl	three_prime_utr	199011409	199011472	0	+	.	gene_id "ENSRNOG00000020360"; gene_version "10"; transcript_id "ENSRNOT00000134976"; transcript_version "1"; gene_name "Clcc1"; gene_source "ensembl"; gene_biotype "protein_coding"; transcript_name "Clcc1-203"; transcript_source "ensembl"; transcript_biotype "protein_coding";
2	ensembl	CDS	199012888	199013127	0	+	0	gene_id "ENSRNOG00000020360"; gene_version "10"; transcript_id "ENSRNOT00000147497"; transcript_version "1"; exon_number "10"; gene_name "Clcc1"; gene_source "ensembl"; gene_biotype "protein_coding"; transcript_name "Clcc1-204"; transcript_source "ensembl"; transcript_biotype "protein_coding"; protein_id "ENSRNOP00000102079"; protein_version "1";
2	ensembl	CDS	199012888	199013127	0	+	0	gene_id "ENSRNOG00000020360"; gene_version "10"; transcript_id "ENSRNOT00000051701"; transcript_version "6"; exon_number "11"; gene_name "Clcc1"; gene_source "ensembl"; gene_biotype "protein_coding"; transcript_name "Clcc1-202"; transcript_source "ensembl"; transcript_biotype "protein_coding"; protein_id "ENSRNOP00000042185"; protein_version "3"; tag "Ensembl_canonical";
2	ensembl	CDS	199012888	199013127	0	+	0	gene_id "ENSRNOG00000020360"; gene_version "10"; transcript_id "ENSRNOT00000027617"; transcript_version "7"; exon_number "10"; gene_name "Clcc1"; gene_source "ensembl"; gene_biotype "protein_coding"; transcript_name "Clcc1-201"; transcript_source "ensembl"; transcript_biotype "protein_coding"; protein_id "ENSRNOP00000027617"; protein_version "6";
2	ensembl	exon	199012888	199013137	0	+	.	gene_id "ENSRNOG00000020360"; gene_version "10"; transcript_id "ENSRNOT00000134976"; transcript_version "1"; exon_number "11"; gene_name "Clcc1"; gene_source "ensembl"; gene_biotype "protein_coding"; transcript_name "Clcc1-203"; transcript_source "ensembl"; transcript_biotype "protein_coding"; exon_id "ENSRNOE00000527581"; exon_version "1";
2	ensembl	three_prime_utr	199012888	199013137	0	+	.	gene_id "ENSRNOG00000020360"; gene_version "10"; transcript_id "ENSRNOT00000134976"; transcript_version "1"; gene_name "Clcc1"; gene_source "ensembl"; gene_biotype "protein_coding"; transcript_name "Clcc1-203"; transcript_source "ensembl"; transcript_biotype "protein_coding";
2	ensembl	exon	199012888	199013172	0	+	.	gene_id "ENSRNOG00000020360"; gene_version "10"; transcript_id "ENSRNOT00000147497"; transcript_version "1"; exon_number "10"; gene_name "Clcc1"; gene_source "ensembl"; gene_biotype "protein_coding"; transcript_name "Clcc1-204"; transcript_source "ensembl"; transcript_biotype "protein_coding"; exon_id "ENSRNOE00000583524"; exon_version "1";
2	ensembl	exon	199012888	199013172	0	+	.	gene_id "ENSRNOG00000020360"; gene_version "10"; transcript_id "ENSRNOT00000051701"; transcript_version "6"; exon_number "11"; gene_name "Clcc1"; gene_source "ensembl"; gene_biotype "protein_coding"; transcript_name "Clcc1-202"; transcript_source "ensembl"; transcript_biotype "protein_coding"; exon_id "ENSRNOE00000583524"; exon_version "1"; tag "Ensembl_canonical";
2	ensembl	exon	199012888	199013172	0	+	.	gene_id "ENSRNOG00000020360"; gene_version "10"; transcript_id "ENSRNOT00000027617"; transcript_version "7"; exon_number "10"; gene_name "Clcc1"; gene_source "ensembl"; gene_biotype "protein_coding"; transcript_name "Clcc1-201"; transcript_source "ensembl"; transcript_biotype "protein_coding"; exon_id "ENSRNOE00000583524"; exon_version "1";
2	ensembl	stop_codon	199013128	199013130	0	+	0	gene_id "ENSRNOG00000020360"; gene_version "10"; transcript_id "ENSRNOT00000147497"; transcript_version "1"; exon_number "10"; gene_name "Clcc1"; gene_source "ensembl"; gene_biotype "protein_coding"; transcript_name "Clcc1-204"; transcript_source "ensembl"; transcript_biotype "protein_coding";
2	ensembl	stop_codon	199013128	199013130	0	+	0	gene_id "ENSRNOG00000020360"; gene_version "10"; transcript_id "ENSRNOT00000051701"; transcript_version "6"; exon_number "11"; gene_name "Clcc1"; gene_source "ensembl"; gene_biotype "protein_coding"; transcript_name "Clcc1-202"; transcript_source "ensembl"; transcript_biotype "protein_coding"; tag "Ensembl_canonical";
2	ensembl	stop_codon	199013128	199013130	0	+	0	gene_id "ENSRNOG00000020360"; gene_version "10"; transcript_id "ENSRNOT00000027617"; transcript_version "7"; exon_number "10"; gene_name "Clcc1"; gene_source "ensembl"; gene_biotype "protein_coding"; transcript_name "Clcc1-201"; transcript_source "ensembl"; transcript_biotype "protein_coding";
2	ensembl	three_prime_utr	199013131	199013172	0	+	.	gene_id "ENSRNOG00000020360"; gene_version "10"; transcript_id "ENSRNOT00000147497"; transcript_version "1"; gene_name "Clcc1"; gene_source "ensembl"; gene_biotype "protein_coding"; transcript_name "Clcc1-204"; transcript_source "ensembl"; transcript_biotype "protein_coding";
2	ensembl	three_prime_utr	199013131	199013172	0	+	.	gene_id "ENSRNOG00000020360"; gene_version "10"; transcript_id "ENSRNOT00000051701"; transcript_version "6"; gene_name "Clcc1"; gene_source "ensembl"; gene_biotype "protein_coding"; transcript_name "Clcc1-202"; transcript_source "ensembl"; transcript_biotype "protein_coding"; tag "Ensembl_canonical";
2	ensembl	three_prime_utr	199013131	199013172	0	+	.	gene_id "ENSRNOG00000020360"; gene_version "10"; transcript_id "ENSRNOT00000027617"; transcript_version "7"; gene_name "Clcc1"; gene_source "ensembl"; gene_biotype "protein_coding"; transcript_name "Clcc1-201"; transcript_source "ensembl"; transcript_biotype "protein_coding";
2	ensembl	exon	199014699	199015014	0	+	.	gene_id "ENSRNOG00000020360"; gene_version "10"; transcript_id "ENSRNOT00000147497"; transcript_version "1"; exon_number "11"; gene_name "Clcc1"; gene_source "ensembl"; gene_biotype "protein_coding"; transcript_name "Clcc1-204"; transcript_source "ensembl"; transcript_biotype "protein_coding"; exon_id "ENSRNOE00000658088"; exon_version "1";
2	ensembl	three_prime_utr	199014699	199015014	0	+	.	gene_id "ENSRNOG00000020360"; gene_version "10"; transcript_id "ENSRNOT00000147497"; transcript_version "1"; gene_name "Clcc1"; gene_source "ensembl"; gene_biotype "protein_coding"; transcript_name "Clcc1-204"; transcript_source "ensembl"; transcript_biotype "protein_coding";
2	ensembl	exon	199014699	199015014	0	+	.	gene_id "ENSRNOG00000020360"; gene_version "10"; transcript_id "ENSRNOT00000051701"; transcript_version "6"; exon_number "12"; gene_name "Clcc1"; gene_source "ensembl"; gene_biotype "protein_coding"; transcript_name "Clcc1-202"; transcript_source "ensembl"; transcript_biotype "protein_coding"; exon_id "ENSRNOE00000658088"; exon_version "1"; tag "Ensembl_canonical";
2	ensembl	three_prime_utr	199014699	199015014	0	+	.	gene_id "ENSRNOG00000020360"; gene_version "10"; transcript_id "ENSRNOT00000051701"; transcript_version "6"; gene_name "Clcc1"; gene_source "ensembl"; gene_biotype "protein_coding"; transcript_name "Clcc1-202"; transcript_source "ensembl"; transcript_biotype "protein_coding"; tag "Ensembl_canonical";
2	ensembl	exon	199014699	199015014	0	+	.	gene_id "ENSRNOG00000020360"; gene_version "10"; transcript_id "ENSRNOT00000027617"; transcript_version "7"; exon_number "11"; gene_name "Clcc1"; gene_source "ensembl"; gene_biotype "protein_coding"; transcript_name "Clcc1-201"; transcript_source "ensembl"; transcript_biotype "protein_coding"; exon_id "ENSRNOE00000658088"; exon_version "1";
2	ensembl	three_prime_utr	199014699	199015014	0	+	.	gene_id "ENSRNOG00000020360"; gene_version "10"; transcript_id "ENSRNOT00000027617"; transcript_version "7"; gene_name "Clcc1"; gene_source "ensembl"; gene_biotype "protein_coding"; transcript_name "Clcc1-201"; transcript_source "ensembl"; transcript_biotype "protein_coding";
2	sraer114_es	exon	199070043	199070334	0.0931305501088727	+	.	gene_id "ENSRNOG00000028025"; transcript_id "ENSRNOG00000028025_tx_12"; exon_id "2_199070043_199070334_+"; exonnum "1"; txlen "2724";
2	sraer114_es	exon	199070043	199070334	0.0931305501088727	+	.	gene_id "ENSRNOG00000028025"; transcript_id "ENSRNOG00000028025_tx_13"; exon_id "2_199070043_199070334_+"; exonnum "1"; txlen "2626";
2	sraer114_es	exon	199070043	199070334	0.0853424173850374	+	.	gene_id "ENSRNOG00000028025"; transcript_id "ENSRNOG00000028025_tx_14"; exon_id "2_199070043_199070334_+"; exonnum "1"; txlen "2616";
2	sraer114_es	exon	199070043	199070334	0.0853424173850374	+	.	gene_id "ENSRNOG00000028025"; transcript_id "ENSRNOG00000028025_tx_15"; exon_id "2_199070043_199070334_+"; exonnum "1"; txlen "2518";
2	sraer114_es	exon	199070043	199070334	0.0775564865923409	+	.	gene_id "ENSRNOG00000028025"; transcript_id "ENSRNOG00000028025_tx_17"; exon_id "2_199070043_199070334_+"; exonnum "1"; txlen "2684";
2	sraer114_es	exon	199070043	199070334	0.0775564865923409	+	.	gene_id "ENSRNOG00000028025"; transcript_id "ENSRNOG00000028025_tx_18"; exon_id "2_199070043_199070334_+"; exonnum "1"; txlen "2586";
2	sraer114_es	exon	199070043	199070334	0.076281144066328	+	.	gene_id "ENSRNOG00000028025"; transcript_id "ENSRNOG00000028025_tx_19"; exon_id "2_199070043_199070334_+"; exonnum "1"; txlen "2576";
2	sraer114_es	exon	199070043	199070334	0.076281144066328	+	.	gene_id "ENSRNOG00000028025"; transcript_id "ENSRNOG00000028025_tx_20"; exon_id "2_199070043_199070334_+"; exonnum "1"; txlen "2478";
2	sraer114_es	exon	199073383	199073454	0.0451973401141141	+	.	gene_id "ENSRNOG00000028025"; transcript_id "ENSRNOG00000028025_tx_25"; exon_id "2_199073383_199073454_+"; exonnum "1"; txlen "2691";
2	sraer114_es	exon	199073383	199073454	0.0451973401141141	+	.	gene_id "ENSRNOG00000028025"; transcript_id "ENSRNOG00000028025_tx_26"; exon_id "2_199073383_199073454_+"; exonnum "1"; txlen "2651";
2	sraer114_es	exon	199073383	199073454	0.0299177383287746	+	.	gene_id "ENSRNOG00000028025"; transcript_id "ENSRNOG00000028025_tx_29"; exon_id "2_199073383_199073454_+"; exonnum "1"; txlen "2593";
2	sraer114_es	exon	199073383	199073454	0.0299177383287746	+	.	gene_id "ENSRNOG00000028025"; transcript_id "ENSRNOG00000028025_tx_30"; exon_id "2_199073383_199073454_+"; exonnum "1"; txlen "2553";
2	sraer114_es	exon	199073383	199073454	0.0296607111047904	+	.	gene_id "ENSRNOG00000028025"; transcript_id "ENSRNOG00000028025_tx_31"; exon_id "2_199073383_199073454_+"; exonnum "1"; txlen "2616";
2	sraer114_es	exon	199073383	199073454	0.0287615747812813	+	.	gene_id "ENSRNOG00000028025"; transcript_id "ENSRNOG00000028025_tx_32"; exon_id "2_199073383_199073454_+"; exonnum "1"; txlen "2576";
2	sraer114_es	exon	199073383	199073454	0.0256293236086507	+	.	gene_id "ENSRNOG00000028025"; transcript_id "ENSRNOG00000028025_tx_34"; exon_id "2_199073383_199073454_+"; exonnum "1"; txlen "2518";
2	sraer114_es	exon	199073383	199073454	0.0247301872851416	+	.	gene_id "ENSRNOG00000028025"; transcript_id "ENSRNOG00000028025_tx_37"; exon_id "2_199073383_199073454_+"; exonnum "1"; txlen "2478";
2	sraer114_es	exon	199073383	199073454	0.0182222711453353	+	.	gene_id "ENSRNOG00000028025"; transcript_id "ENSRNOG00000028025_tx_42"; exon_id "2_199073383_199073454_+"; exonnum "1"; txlen "2485";
2	sraer114_es	exon	199073383	199073454	0.0182222711453353	+	.	gene_id "ENSRNOG00000028025"; transcript_id "ENSRNOG00000028025_tx_43"; exon_id "2_199073383_199073454_+"; exonnum "1"; txlen "2583";
2	sraer114_es	exon	199073383	199073454	0.0182222711453353	+	.	gene_id "ENSRNOG00000028025"; transcript_id "ENSRNOG00000028025_tx_44"; exon_id "2_199073383_199073454_+"; exonnum "1"; txlen "2543";
2	sraer114_es	exon	199073383	199073454	0.0182222711453353	+	.	gene_id "ENSRNOG00000028025"; transcript_id "ENSRNOG00000028025_tx_45"; exon_id "2_199073383_199073454_+"; exonnum "1"; txlen "2445";
2	sraer114_es	exon	199073383	199073454	0.0157464824563353	+	.	gene_id "ENSRNOG00000028025"; transcript_id "ENSRNOG00000028025_tx_50"; exon_id "2_199073383_199073454_+"; exonnum "1"; txlen "2410";
2	sraer114_es	exon	199073383	199073454	0.0157464824563353	+	.	gene_id "ENSRNOG00000028025"; transcript_id "ENSRNOG00000028025_tx_51"; exon_id "2_199073383_199073454_+"; exonnum "1"; txlen "2508";
2	sraer114_es	exon	199073383	199073454	0.0121134615422151	+	.	gene_id "ENSRNOG00000028025"; transcript_id "ENSRNOG00000028025_tx_52"; exon_id "2_199073383_199073454_+"; exonnum "1"; txlen "2765";
2	sraer114_mid	exon	199076380	199076454	0.0451973401141141	+	.	gene_id "ENSRNOG00000028025"; transcript_id "ENSRNOG00000028025_tx_25"; exon_id "2_199076380_199076454_+"; exonnum "2"; txlen "2691";
2	sraer114_mid	exon	199076380	199076454	0.0451973401141141	+	.	gene_id "ENSRNOG00000028025"; transcript_id "ENSRNOG00000028025_tx_26"; exon_id "2_199076380_199076454_+"; exonnum "2"; txlen "2651";
2	sraer114_mid	exon	199076380	199076454	0.0299177383287746	+	.	gene_id "ENSRNOG00000028025"; transcript_id "ENSRNOG00000028025_tx_29"; exon_id "2_199076380_199076454_+"; exonnum "2"; txlen "2593";
2	sraer114_mid	exon	199076380	199076454	0.0299177383287746	+	.	gene_id "ENSRNOG00000028025"; transcript_id "ENSRNOG00000028025_tx_30"; exon_id "2_199076380_199076454_+"; exonnum "2"; txlen "2553";
2	sraer114_mid	exon	199076380	199076454	0.0182222711453353	+	.	gene_id "ENSRNOG00000028025"; transcript_id "ENSRNOG00000028025_tx_42"; exon_id "2_199076380_199076454_+"; exonnum "2"; txlen "2485";
2	sraer114_mid	exon	199076380	199076454	0.0182222711453353	+	.	gene_id "ENSRNOG00000028025"; transcript_id "ENSRNOG00000028025_tx_43"; exon_id "2_199076380_199076454_+"; exonnum "2"; txlen "2583";
2	sraer114_mid	exon	199076380	199076454	0.0182222711453353	+	.	gene_id "ENSRNOG00000028025"; transcript_id "ENSRNOG00000028025_tx_44"; exon_id "2_199076380_199076454_+"; exonnum "2"; txlen "2543";
2	sraer114_mid	exon	199076380	199076454	0.0182222711453353	+	.	gene_id "ENSRNOG00000028025"; transcript_id "ENSRNOG00000028025_tx_45"; exon_id "2_199076380_199076454_+"; exonnum "2"; txlen "2445";
2	sraer114_mid	exon	199076380	199076454	0.0121134615422151	+	.	gene_id "ENSRNOG00000028025"; transcript_id "ENSRNOG00000028025_tx_52"; exon_id "2_199076380_199076454_+"; exonnum "2"; txlen "2765";
2	sraer114_mid	exon	199078029	199078140	0.144438669688385	+	.	gene_id "ENSRNOG00000028025"; transcript_id "ENSRNOG00000028025_tx_10"; exon_id "2_199078029_199078140_+"; exonnum "1"; txlen "2421";
2	sraer114_mid	exon	199078029	199078140	0.0732493852097662	+	.	gene_id "ENSRNOG00000028025"; transcript_id "ENSRNOG00000028025_tx_21"; exon_id "2_199078029_199078140_+"; exonnum "1"; txlen "2363";
2	sraer114_mid	exon	199078029	199078140	0.0732493852097662	+	.	gene_id "ENSRNOG00000028025"; transcript_id "ENSRNOG00000028025_tx_22"; exon_id "2_199078029_199078140_+"; exonnum "1"; txlen "2323";
2	sraer114_mid	exon	199078029	199078140	0.0451973401141141	+	.	gene_id "ENSRNOG00000028025"; transcript_id "ENSRNOG00000028025_tx_25"; exon_id "2_199078029_199078140_+"; exonnum "3"; txlen "2691";
2	sraer114_mid	exon	199078029	199078140	0.0451973401141141	+	.	gene_id "ENSRNOG00000028025"; transcript_id "ENSRNOG00000028025_tx_26"; exon_id "2_199078029_199078140_+"; exonnum "3"; txlen "2651";
2	sraer114_mid	exon	199078029	199078140	0.0405189605724487	+	.	gene_id "ENSRNOG00000028025"; transcript_id "ENSRNOG00000028025_tx_27"; exon_id "2_199078029_199078140_+"; exonnum "1"; txlen "1684";
2	sraer114_mid	exon	199078029	199078140	0.0405189605724487	+	.	gene_id "ENSRNOG00000028025"; transcript_id "ENSRNOG00000028025_tx_28"; exon_id "2_199078029_199078140_+"; exonnum "1"; txlen "1644";
2	sraer114_mid	exon	199078029	199078140	0.0299177383287746	+	.	gene_id "ENSRNOG00000028025"; transcript_id "ENSRNOG00000028025_tx_29"; exon_id "2_199078029_199078140_+"; exonnum "3"; txlen "2593";
2	sraer114_mid	exon	199078029	199078140	0.0299177383287746	+	.	gene_id "ENSRNOG00000028025"; transcript_id "ENSRNOG00000028025_tx_30"; exon_id "2_199078029_199078140_+"; exonnum "3"; txlen "2553";
2	sraer114_mid	exon	199078029	199078140	0.0296607111047904	+	.	gene_id "ENSRNOG00000028025"; transcript_id "ENSRNOG00000028025_tx_31"; exon_id "2_199078029_199078140_+"; exonnum "2"; txlen "2616";
2	sraer114_mid	exon	199078029	199078140	0.0287615747812813	+	.	gene_id "ENSRNOG00000028025"; transcript_id "ENSRNOG00000028025_tx_32"; exon_id "2_199078029_199078140_+"; exonnum "2"; txlen "2576";
2	sraer114_mid	exon	199078029	199078140	0.0256293236086507	+	.	gene_id "ENSRNOG00000028025"; transcript_id "ENSRNOG00000028025_tx_34"; exon_id "2_199078029_199078140_+"; exonnum "2"; txlen "2518";
2	sraer114_mid	exon	199078029	199078140	0.0254154429827343	+	.	gene_id "ENSRNOG00000028025"; transcript_id "ENSRNOG00000028025_tx_35"; exon_id "2_199078029_199078140_+"; exonnum "1"; txlen "2412";
2	sraer114_mid	exon	199078029	199078140	0.0254154429827343	+	.	gene_id "ENSRNOG00000028025"; transcript_id "ENSRNOG00000028025_tx_36"; exon_id "2_199078029_199078140_+"; exonnum "1"; txlen "2372";
2	sraer114_mid	exon	199078029	199078140	0.0247301872851416	+	.	gene_id "ENSRNOG00000028025"; transcript_id "ENSRNOG00000028025_tx_37"; exon_id "2_199078029_199078140_+"; exonnum "2"; txlen "2478";
2	sraer114_mid	exon	199078029	199078140	0.0240452595263772	+	.	gene_id "ENSRNOG00000028025"; transcript_id "ENSRNOG00000028025_tx_38"; exon_id "2_199078029_199078140_+"; exonnum "1"; txlen "1601";
2	sraer114_mid	exon	199078029	199078140	0.0240452595263772	+	.	gene_id "ENSRNOG00000028025"; transcript_id "ENSRNOG00000028025_tx_39"; exon_id "2_199078029_199078140_+"; exonnum "1"; txlen "1561";
2	sraer114_mid	exon	199078029	199078140	0.0182222711453353	+	.	gene_id "ENSRNOG00000028025"; transcript_id "ENSRNOG00000028025_tx_42"; exon_id "2_199078029_199078140_+"; exonnum "3"; txlen "2485";
2	sraer114_mid	exon	199078029	199078140	0.0182222711453353	+	.	gene_id "ENSRNOG00000028025"; transcript_id "ENSRNOG00000028025_tx_43"; exon_id "2_199078029_199078140_+"; exonnum "3"; txlen "2583";
2	sraer114_mid	exon	199078029	199078140	0.0182222711453353	+	.	gene_id "ENSRNOG00000028025"; transcript_id "ENSRNOG00000028025_tx_44"; exon_id "2_199078029_199078140_+"; exonnum "3"; txlen "2543";
2	sraer114_mid	exon	199078029	199078140	0.0182222711453353	+	.	gene_id "ENSRNOG00000028025"; transcript_id "ENSRNOG00000028025_tx_45"; exon_id "2_199078029_199078140_+"; exonnum "3"; txlen "2445";
2	sraer114_mid	exon	199078029	199078140	0.0157464824563353	+	.	gene_id "ENSRNOG00000028025"; transcript_id "ENSRNOG00000028025_tx_50"; exon_id "2_199078029_199078140_+"; exonnum "2"; txlen "2410";
2	sraer114_mid	exon	199078029	199078140	0.0157464824563353	+	.	gene_id "ENSRNOG00000028025"; transcript_id "ENSRNOG00000028025_tx_51"; exon_id "2_199078029_199078140_+"; exonnum "2"; txlen "2508";
2	sraer114_mid	exon	199078029	199078140	0.0121134615422151	+	.	gene_id "ENSRNOG00000028025"; transcript_id "ENSRNOG00000028025_tx_52"; exon_id "2_199078029_199078140_+"; exonnum "3"; txlen "2765";
2	sraer114_mid	exon	199078029	199078140	0.144438669688385	+	.	gene_id "ENSRNOG00000028025"; transcript_id "ENSRNOG00000028025_tx_9"; exon_id "2_199078029_199078140_+"; exonnum "1"; txlen "2461";
2	sraer114_es	exon	199078369	199078457	0.0958304856182707	+	.	gene_id "ENSRNOG00000028025"; transcript_id "ENSRNOG00000028025_tx_11"; exon_id "2_199078369_199078457_+"; exonnum "1"; txlen "1730";
2	sraer114_mid	exon	199079651	199079724	0.0254154429827343	+	.	gene_id "ENSRNOG00000028025"; transcript_id "ENSRNOG00000028025_tx_35"; exon_id "2_199079651_199079724_+"; exonnum "2"; txlen "2412";
2	sraer114_mid	exon	199079651	199079724	0.0254154429827343	+	.	gene_id "ENSRNOG00000028025"; transcript_id "ENSRNOG00000028025_tx_36"; exon_id "2_199079651_199079724_+"; exonnum "2"; txlen "2372";
2	sraer114_mid	exon	199079651	199079724	0.0121134615422151	+	.	gene_id "ENSRNOG00000028025"; transcript_id "ENSRNOG00000028025_tx_52"; exon_id "2_199079651_199079724_+"; exonnum "4"; txlen "2765";
2	ensembl	exon	199081596	199081691	0	+	.	gene_id "ENSRNOG00000028025"; gene_version "7"; transcript_id "ENSRNOT00000033443"; transcript_version "7"; exon_number "1"; gene_name "Aknad1"; gene_source "ensembl"; gene_biotype "protein_coding"; transcript_name "Aknad1-201"; transcript_source "ensembl"; transcript_biotype "protein_coding"; exon_id "ENSRNOE00000316587"; exon_version "2"; tag "Ensembl_canonical";
2	ensembl	five_prime_utr	199081596	199081691	0	+	.	gene_id "ENSRNOG00000028025"; gene_version "7"; transcript_id "ENSRNOT00000033443"; transcript_version "7"; gene_name "Aknad1"; gene_source "ensembl"; gene_biotype "protein_coding"; transcript_name "Aknad1-201"; transcript_source "ensembl"; transcript_biotype "protein_coding"; tag "Ensembl_canonical";
2	ensembl	gene	199081596	199120375	0	+	.	gene_id "ENSRNOG00000028025"; gene_version "7"; gene_name "Aknad1"; gene_source "ensembl"; gene_biotype "protein_coding";
2	ensembl	transcript	199081596	199120375	0	+	.	gene_id "ENSRNOG00000028025"; gene_version "7"; transcript_id "ENSRNOT00000033443"; transcript_version "7"; gene_name "Aknad1"; gene_source "ensembl"; gene_biotype "protein_coding"; transcript_name "Aknad1-201"; transcript_source "ensembl"; transcript_biotype "protein_coding"; tag "Ensembl_canonical";
2	ensembl	exon	199082951	199083033	0	+	.	gene_id "ENSRNOG00000028025"; gene_version "7"; transcript_id "ENSRNOT00000033443"; transcript_version "7"; exon_number "2"; gene_name "Aknad1"; gene_source "ensembl"; gene_biotype "protein_coding"; transcript_name "Aknad1-201"; transcript_source "ensembl"; transcript_biotype "protein_coding"; exon_id "ENSRNOE00000278598"; exon_version "1"; tag "Ensembl_canonical";
2	ensembl	five_prime_utr	199082951	199083033	0	+	.	gene_id "ENSRNOG00000028025"; gene_version "7"; transcript_id "ENSRNOT00000033443"; transcript_version "7"; gene_name "Aknad1"; gene_source "ensembl"; gene_biotype "protein_coding"; transcript_name "Aknad1-201"; transcript_source "ensembl"; transcript_biotype "protein_coding"; tag "Ensembl_canonical";
2	ENSEMBL114_rn	exon	199082951	199083033	0.0958304856182707	+	.	gene_id "ENSRNOG00000028025"; transcript_id "ENSRNOG00000028025_tx_11"; exon_id "2_199082951_199083033_+"; exonnum "2"; txlen "1730";
2	ENSEMBL114_rn	exon	199082951	199083033	0.0931305501088727	+	.	gene_id "ENSRNOG00000028025"; transcript_id "ENSRNOG00000028025_tx_12"; exon_id "2_199082951_199083033_+"; exonnum "2"; txlen "2724";
2	ENSEMBL114_rn	exon	199082951	199083033	0.0931305501088727	+	.	gene_id "ENSRNOG00000028025"; transcript_id "ENSRNOG00000028025_tx_13"; exon_id "2_199082951_199083033_+"; exonnum "2"; txlen "2626";
2	ENSEMBL114_rn	exon	199082951	199083033	0.0853424173850374	+	.	gene_id "ENSRNOG00000028025"; transcript_id "ENSRNOG00000028025_tx_14"; exon_id "2_199082951_199083033_+"; exonnum "2"; txlen "2616";
2	ENSEMBL114_rn	exon	199082951	199083033	0.0853424173850374	+	.	gene_id "ENSRNOG00000028025"; transcript_id "ENSRNOG00000028025_tx_15"; exon_id "2_199082951_199083033_+"; exonnum "2"; txlen "2518";
2	ENSEMBL114_rn	exon	199082951	199083033	0.0775564865923409	+	.	gene_id "ENSRNOG00000028025"; transcript_id "ENSRNOG00000028025_tx_17"; exon_id "2_199082951_199083033_+"; exonnum "2"; txlen "2684";
2	ENSEMBL114_rn	exon	199082951	199083033	0.0775564865923409	+	.	gene_id "ENSRNOG00000028025"; transcript_id "ENSRNOG00000028025_tx_18"; exon_id "2_199082951_199083033_+"; exonnum "2"; txlen "2586";
2	ENSEMBL114_rn	exon	199082951	199083033	0.076281144066328	+	.	gene_id "ENSRNOG00000028025"; transcript_id "ENSRNOG00000028025_tx_19"; exon_id "2_199082951_199083033_+"; exonnum "2"; txlen "2576";
2	ENSEMBL114_rn	exon	199082951	199083033	0.076281144066328	+	.	gene_id "ENSRNOG00000028025"; transcript_id "ENSRNOG00000028025_tx_20"; exon_id "2_199082951_199083033_+"; exonnum "2"; txlen "2478";
2	ENSEMBL114_rn	exon	199082951	199083033	0.0451973401141141	+	.	gene_id "ENSRNOG00000028025"; transcript_id "ENSRNOG00000028025_tx_25"; exon_id "2_199082951_199083033_+"; exonnum "4"; txlen "2691";
2	ENSEMBL114_rn	exon	199082951	199083033	0.0451973401141141	+	.	gene_id "ENSRNOG00000028025"; transcript_id "ENSRNOG00000028025_tx_26"; exon_id "2_199082951_199083033_+"; exonnum "4"; txlen "2651";
2	ENSEMBL114_rn	exon	199082951	199083033	0.0405189605724487	+	.	gene_id "ENSRNOG00000028025"; transcript_id "ENSRNOG00000028025_tx_27"; exon_id "2_199082951_199083033_+"; exonnum "2"; txlen "1684";
2	ENSEMBL114_rn	exon	199082951	199083033	0.0405189605724487	+	.	gene_id "ENSRNOG00000028025"; transcript_id "ENSRNOG00000028025_tx_28"; exon_id "2_199082951_199083033_+"; exonnum "2"; txlen "1644";
2	ENSEMBL114_rn	exon	199082951	199083033	0.0299177383287746	+	.	gene_id "ENSRNOG00000028025"; transcript_id "ENSRNOG00000028025_tx_29"; exon_id "2_199082951_199083033_+"; exonnum "4"; txlen "2593";
2	ENSEMBL114_rn	exon	199082951	199083033	0.0299177383287746	+	.	gene_id "ENSRNOG00000028025"; transcript_id "ENSRNOG00000028025_tx_30"; exon_id "2_199082951_199083033_+"; exonnum "4"; txlen "2553";
2	ENSEMBL114_rn	exon	199082951	199083033	0.0296607111047904	+	.	gene_id "ENSRNOG00000028025"; transcript_id "ENSRNOG00000028025_tx_31"; exon_id "2_199082951_199083033_+"; exonnum "3"; txlen "2616";
2	ENSEMBL114_rn	exon	199082951	199083033	0.0287615747812813	+	.	gene_id "ENSRNOG00000028025"; transcript_id "ENSRNOG00000028025_tx_32"; exon_id "2_199082951_199083033_+"; exonnum "3"; txlen "2576";
2	ENSEMBL114_rn	exon	199082951	199083033	0.0256293236086507	+	.	gene_id "ENSRNOG00000028025"; transcript_id "ENSRNOG00000028025_tx_34"; exon_id "2_199082951_199083033_+"; exonnum "3"; txlen "2518";
2	ENSEMBL114_rn	exon	199082951	199083033	0.0254154429827343	+	.	gene_id "ENSRNOG00000028025"; transcript_id "ENSRNOG00000028025_tx_35"; exon_id "2_199082951_199083033_+"; exonnum "3"; txlen "2412";
2	ENSEMBL114_rn	exon	199082951	199083033	0.0254154429827343	+	.	gene_id "ENSRNOG00000028025"; transcript_id "ENSRNOG00000028025_tx_36"; exon_id "2_199082951_199083033_+"; exonnum "3"; txlen "2372";
2	ENSEMBL114_rn	exon	199082951	199083033	0.0247301872851416	+	.	gene_id "ENSRNOG00000028025"; transcript_id "ENSRNOG00000028025_tx_37"; exon_id "2_199082951_199083033_+"; exonnum "3"; txlen "2478";
2	ENSEMBL114_rn	exon	199082951	199083033	0.0182222711453353	+	.	gene_id "ENSRNOG00000028025"; transcript_id "ENSRNOG00000028025_tx_42"; exon_id "2_199082951_199083033_+"; exonnum "4"; txlen "2485";
2	ENSEMBL114_rn	exon	199082951	199083033	0.0182222711453353	+	.	gene_id "ENSRNOG00000028025"; transcript_id "ENSRNOG00000028025_tx_43"; exon_id "2_199082951_199083033_+"; exonnum "4"; txlen "2583";
2	ENSEMBL114_rn	exon	199082951	199083033	0.0182222711453353	+	.	gene_id "ENSRNOG00000028025"; transcript_id "ENSRNOG00000028025_tx_44"; exon_id "2_199082951_199083033_+"; exonnum "4"; txlen "2543";
2	ENSEMBL114_rn	exon	199082951	199083033	0.0182222711453353	+	.	gene_id "ENSRNOG00000028025"; transcript_id "ENSRNOG00000028025_tx_45"; exon_id "2_199082951_199083033_+"; exonnum "4"; txlen "2445";
2	ENSEMBL114_rn	exon	199082951	199083033	0.0157464824563353	+	.	gene_id "ENSRNOG00000028025"; transcript_id "ENSRNOG00000028025_tx_50"; exon_id "2_199082951_199083033_+"; exonnum "3"; txlen "2410";
2	ENSEMBL114_rn	exon	199082951	199083033	0.0157464824563353	+	.	gene_id "ENSRNOG00000028025"; transcript_id "ENSRNOG00000028025_tx_51"; exon_id "2_199082951_199083033_+"; exonnum "3"; txlen "2508";
2	ENSEMBL114_rn	exon	199082951	199083033	0.0121134615422151	+	.	gene_id "ENSRNOG00000028025"; transcript_id "ENSRNOG00000028025_tx_52"; exon_id "2_199082951_199083033_+"; exonnum "5"; txlen "2765";
2	ensembl	five_prime_utr	199085288	199085347	0	+	.	gene_id "ENSRNOG00000028025"; gene_version "7"; transcript_id "ENSRNOT00000033443"; transcript_version "7"; gene_name "Aknad1"; gene_source "ensembl"; gene_biotype "protein_coding"; transcript_name "Aknad1-201"; transcript_source "ensembl"; transcript_biotype "protein_coding"; tag "Ensembl_canonical";
2	ensembl	exon	199085288	199086379	0	+	.	gene_id "ENSRNOG00000028025"; gene_version "7"; transcript_id "ENSRNOT00000033443"; transcript_version "7"; exon_number "3"; gene_name "Aknad1"; gene_source "ensembl"; gene_biotype "protein_coding"; transcript_name "Aknad1-201"; transcript_source "ensembl"; transcript_biotype "protein_coding"; exon_id "ENSRNOE00000255448"; exon_version "2"; tag "Ensembl_canonical";
2	ENSEMBL114_rn	exon	199085288	199086379	0.144438669688385	+	.	gene_id "ENSRNOG00000028025"; transcript_id "ENSRNOG00000028025_tx_10"; exon_id "2_199085288_199086379_+"; exonnum "2"; txlen "2421";
2	ENSEMBL114_rn	exon	199085288	199086379	0.0958304856182707	+	.	gene_id "ENSRNOG00000028025"; transcript_id "ENSRNOG00000028025_tx_11"; exon_id "2_199085288_199086379_+"; exonnum "3"; txlen "1730";
2	ENSEMBL114_rn	exon	199085288	199086379	0.0931305501088727	+	.	gene_id "ENSRNOG00000028025"; transcript_id "ENSRNOG00000028025_tx_12"; exon_id "2_199085288_199086379_+"; exonnum "3"; txlen "2724";
2	ENSEMBL114_rn	exon	199085288	199086379	0.0931305501088727	+	.	gene_id "ENSRNOG00000028025"; transcript_id "ENSRNOG00000028025_tx_13"; exon_id "2_199085288_199086379_+"; exonnum "3"; txlen "2626";
2	ENSEMBL114_rn	exon	199085288	199086379	0.0853424173850374	+	.	gene_id "ENSRNOG00000028025"; transcript_id "ENSRNOG00000028025_tx_14"; exon_id "2_199085288_199086379_+"; exonnum "3"; txlen "2616";
2	ENSEMBL114_rn	exon	199085288	199086379	0.0853424173850374	+	.	gene_id "ENSRNOG00000028025"; transcript_id "ENSRNOG00000028025_tx_15"; exon_id "2_199085288_199086379_+"; exonnum "3"; txlen "2518";
2	ENSEMBL114_rn	exon	199085288	199086379	0.0775564865923409	+	.	gene_id "ENSRNOG00000028025"; transcript_id "ENSRNOG00000028025_tx_17"; exon_id "2_199085288_199086379_+"; exonnum "3"; txlen "2684";
2	ENSEMBL114_rn	exon	199085288	199086379	0.0775564865923409	+	.	gene_id "ENSRNOG00000028025"; transcript_id "ENSRNOG00000028025_tx_18"; exon_id "2_199085288_199086379_+"; exonnum "3"; txlen "2586";
2	ENSEMBL114_rn	exon	199085288	199086379	0.076281144066328	+	.	gene_id "ENSRNOG00000028025"; transcript_id "ENSRNOG00000028025_tx_19"; exon_id "2_199085288_199086379_+"; exonnum "3"; txlen "2576";
2	ENSEMBL114_rn	exon	199085288	199086379	0.076281144066328	+	.	gene_id "ENSRNOG00000028025"; transcript_id "ENSRNOG00000028025_tx_20"; exon_id "2_199085288_199086379_+"; exonnum "3"; txlen "2478";
2	ENSEMBL114_rn	exon	199085288	199086379	0.0732493852097662	+	.	gene_id "ENSRNOG00000028025"; transcript_id "ENSRNOG00000028025_tx_21"; exon_id "2_199085288_199086379_+"; exonnum "2"; txlen "2363";
2	ENSEMBL114_rn	exon	199085288	199086379	0.0732493852097662	+	.	gene_id "ENSRNOG00000028025"; transcript_id "ENSRNOG00000028025_tx_22"; exon_id "2_199085288_199086379_+"; exonnum "2"; txlen "2323";
2	ENSEMBL114_rn	exon	199085288	199086379	0.0451973401141141	+	.	gene_id "ENSRNOG00000028025"; transcript_id "ENSRNOG00000028025_tx_25"; exon_id "2_199085288_199086379_+"; exonnum "5"; txlen "2691";
2	ENSEMBL114_rn	exon	199085288	199086379	0.0451973401141141	+	.	gene_id "ENSRNOG00000028025"; transcript_id "ENSRNOG00000028025_tx_26"; exon_id "2_199085288_199086379_+"; exonnum "5"; txlen "2651";
2	ENSEMBL114_rn	exon	199085288	199086379	0.0405189605724487	+	.	gene_id "ENSRNOG00000028025"; transcript_id "ENSRNOG00000028025_tx_27"; exon_id "2_199085288_199086379_+"; exonnum "3"; txlen "1684";
2	ENSEMBL114_rn	exon	199085288	199086379	0.0405189605724487	+	.	gene_id "ENSRNOG00000028025"; transcript_id "ENSRNOG00000028025_tx_28"; exon_id "2_199085288_199086379_+"; exonnum "3"; txlen "1644";
2	ENSEMBL114_rn	exon	199085288	199086379	0.0299177383287746	+	.	gene_id "ENSRNOG00000028025"; transcript_id "ENSRNOG00000028025_tx_29"; exon_id "2_199085288_199086379_+"; exonnum "5"; txlen "2593";
2	ENSEMBL114_rn	exon	199085288	199086379	0.0299177383287746	+	.	gene_id "ENSRNOG00000028025"; transcript_id "ENSRNOG00000028025_tx_30"; exon_id "2_199085288_199086379_+"; exonnum "5"; txlen "2553";
2	ENSEMBL114_rn	exon	199085288	199086379	0.0296607111047904	+	.	gene_id "ENSRNOG00000028025"; transcript_id "ENSRNOG00000028025_tx_31"; exon_id "2_199085288_199086379_+"; exonnum "4"; txlen "2616";
2	ENSEMBL114_rn	exon	199085288	199086379	0.0287615747812813	+	.	gene_id "ENSRNOG00000028025"; transcript_id "ENSRNOG00000028025_tx_32"; exon_id "2_199085288_199086379_+"; exonnum "4"; txlen "2576";
2	ENSEMBL114_rn	exon	199085288	199086379	0.0256293236086507	+	.	gene_id "ENSRNOG00000028025"; transcript_id "ENSRNOG00000028025_tx_34"; exon_id "2_199085288_199086379_+"; exonnum "4"; txlen "2518";
2	ENSEMBL114_rn	exon	199085288	199086379	0.0254154429827343	+	.	gene_id "ENSRNOG00000028025"; transcript_id "ENSRNOG00000028025_tx_35"; exon_id "2_199085288_199086379_+"; exonnum "4"; txlen "2412";
2	ENSEMBL114_rn	exon	199085288	199086379	0.0254154429827343	+	.	gene_id "ENSRNOG00000028025"; transcript_id "ENSRNOG00000028025_tx_36"; exon_id "2_199085288_199086379_+"; exonnum "4"; txlen "2372";
2	ENSEMBL114_rn	exon	199085288	199086379	0.0247301872851416	+	.	gene_id "ENSRNOG00000028025"; transcript_id "ENSRNOG00000028025_tx_37"; exon_id "2_199085288_199086379_+"; exonnum "4"; txlen "2478";
2	ENSEMBL114_rn	exon	199085288	199086379	0.0240452595263772	+	.	gene_id "ENSRNOG00000028025"; transcript_id "ENSRNOG00000028025_tx_38"; exon_id "2_199085288_199086379_+"; exonnum "2"; txlen "1601";
2	ENSEMBL114_rn	exon	199085288	199086379	0.0240452595263772	+	.	gene_id "ENSRNOG00000028025"; transcript_id "ENSRNOG00000028025_tx_39"; exon_id "2_199085288_199086379_+"; exonnum "2"; txlen "1561";
2	ENSEMBL114_rn	exon	199085288	199086379	0.0182222711453353	+	.	gene_id "ENSRNOG00000028025"; transcript_id "ENSRNOG00000028025_tx_42"; exon_id "2_199085288_199086379_+"; exonnum "5"; txlen "2485";
2	ENSEMBL114_rn	exon	199085288	199086379	0.0182222711453353	+	.	gene_id "ENSRNOG00000028025"; transcript_id "ENSRNOG00000028025_tx_43"; exon_id "2_199085288_199086379_+"; exonnum "5"; txlen "2583";
2	ENSEMBL114_rn	exon	199085288	199086379	0.0182222711453353	+	.	gene_id "ENSRNOG00000028025"; transcript_id "ENSRNOG00000028025_tx_44"; exon_id "2_199085288_199086379_+"; exonnum "5"; txlen "2543";
2	ENSEMBL114_rn	exon	199085288	199086379	0.0182222711453353	+	.	gene_id "ENSRNOG00000028025"; transcript_id "ENSRNOG00000028025_tx_45"; exon_id "2_199085288_199086379_+"; exonnum "5"; txlen "2445";
2	ENSEMBL114_rn	exon	199085288	199086379	0.0157464824563353	+	.	gene_id "ENSRNOG00000028025"; transcript_id "ENSRNOG00000028025_tx_50"; exon_id "2_199085288_199086379_+"; exonnum "4"; txlen "2410";
2	ENSEMBL114_rn	exon	199085288	199086379	0.0157464824563353	+	.	gene_id "ENSRNOG00000028025"; transcript_id "ENSRNOG00000028025_tx_51"; exon_id "2_199085288_199086379_+"; exonnum "4"; txlen "2508";
2	ENSEMBL114_rn	exon	199085288	199086379	0.0121134615422151	+	.	gene_id "ENSRNOG00000028025"; transcript_id "ENSRNOG00000028025_tx_52"; exon_id "2_199085288_199086379_+"; exonnum "6"; txlen "2765";
2	ENSEMBL114_rn	exon	199085288	199086379	0.144438669688385	+	.	gene_id "ENSRNOG00000028025"; transcript_id "ENSRNOG00000028025_tx_9"; exon_id "2_199085288_199086379_+"; exonnum "2"; txlen "2461";
2	ensembl	start_codon	199085348	199085350	0	+	0	gene_id "ENSRNOG00000028025"; gene_version "7"; transcript_id "ENSRNOT00000033443"; transcript_version "7"; exon_number "3"; gene_name "Aknad1"; gene_source "ensembl"; gene_biotype "protein_coding"; transcript_name "Aknad1-201"; transcript_source "ensembl"; transcript_biotype "protein_coding"; tag "Ensembl_canonical";
2	ensembl	CDS	199085348	199086379	0	+	0	gene_id "ENSRNOG00000028025"; gene_version "7"; transcript_id "ENSRNOT00000033443"; transcript_version "7"; exon_number "3"; gene_name "Aknad1"; gene_source "ensembl"; gene_biotype "protein_coding"; transcript_name "Aknad1-201"; transcript_source "ensembl"; transcript_biotype "protein_coding"; protein_id "ENSRNOP00000029704"; protein_version "6"; tag "Ensembl_canonical";
2	ensembl	exon	199089940	199089979	0	+	.	gene_id "ENSRNOG00000028025"; gene_version "7"; transcript_id "ENSRNOT00000033443"; transcript_version "7"; exon_number "4"; gene_name "Aknad1"; gene_source "ensembl"; gene_biotype "protein_coding"; transcript_name "Aknad1-201"; transcript_source "ensembl"; transcript_biotype "protein_coding"; exon_id "ENSRNOE00000255434"; exon_version "1"; tag "Ensembl_canonical";
2	ensembl	CDS	199089940	199089979	0	+	0	gene_id "ENSRNOG00000028025"; gene_version "7"; transcript_id "ENSRNOT00000033443"; transcript_version "7"; exon_number "4"; gene_name "Aknad1"; gene_source "ensembl"; gene_biotype "protein_coding"; transcript_name "Aknad1-201"; transcript_source "ensembl"; transcript_biotype "protein_coding"; protein_id "ENSRNOP00000029704"; protein_version "6"; tag "Ensembl_canonical";
2	ENSEMBL114_rn	exon	199089940	199089979	0.0958304856182707	+	.	gene_id "ENSRNOG00000028025"; transcript_id "ENSRNOG00000028025_tx_11"; exon_id "2_199089940_199089979_+"; exonnum "4"; txlen "1730";
2	ENSEMBL114_rn	exon	199089940	199089979	0.0931305501088727	+	.	gene_id "ENSRNOG00000028025"; transcript_id "ENSRNOG00000028025_tx_12"; exon_id "2_199089940_199089979_+"; exonnum "4"; txlen "2724";
2	ENSEMBL114_rn	exon	199089940	199089979	0.0931305501088727	+	.	gene_id "ENSRNOG00000028025"; transcript_id "ENSRNOG00000028025_tx_13"; exon_id "2_199089940_199089979_+"; exonnum "4"; txlen "2626";
2	ENSEMBL114_rn	exon	199089940	199089979	0.0853424173850374	+	.	gene_id "ENSRNOG00000028025"; transcript_id "ENSRNOG00000028025_tx_14"; exon_id "2_199089940_199089979_+"; exonnum "4"; txlen "2616";
2	ENSEMBL114_rn	exon	199089940	199089979	0.0853424173850374	+	.	gene_id "ENSRNOG00000028025"; transcript_id "ENSRNOG00000028025_tx_15"; exon_id "2_199089940_199089979_+"; exonnum "4"; txlen "2518";
2	ENSEMBL114_rn	exon	199089940	199089979	0.0732493852097662	+	.	gene_id "ENSRNOG00000028025"; transcript_id "ENSRNOG00000028025_tx_21"; exon_id "2_199089940_199089979_+"; exonnum "3"; txlen "2363";
2	ENSEMBL114_rn	exon	199089940	199089979	0.0451973401141141	+	.	gene_id "ENSRNOG00000028025"; transcript_id "ENSRNOG00000028025_tx_25"; exon_id "2_199089940_199089979_+"; exonnum "6"; txlen "2691";
2	ENSEMBL114_rn	exon	199089940	199089979	0.0405189605724487	+	.	gene_id "ENSRNOG00000028025"; transcript_id "ENSRNOG00000028025_tx_27"; exon_id "2_199089940_199089979_+"; exonnum "4"; txlen "1684";
2	ENSEMBL114_rn	exon	199089940	199089979	0.0299177383287746	+	.	gene_id "ENSRNOG00000028025"; transcript_id "ENSRNOG00000028025_tx_29"; exon_id "2_199089940_199089979_+"; exonnum "6"; txlen "2593";
2	ENSEMBL114_rn	exon	199089940	199089979	0.0296607111047904	+	.	gene_id "ENSRNOG00000028025"; transcript_id "ENSRNOG00000028025_tx_31"; exon_id "2_199089940_199089979_+"; exonnum "5"; txlen "2616";
2	ENSEMBL114_rn	exon	199089940	199089979	0.0256293236086507	+	.	gene_id "ENSRNOG00000028025"; transcript_id "ENSRNOG00000028025_tx_34"; exon_id "2_199089940_199089979_+"; exonnum "5"; txlen "2518";
2	ENSEMBL114_rn	exon	199089940	199089979	0.0254154429827343	+	.	gene_id "ENSRNOG00000028025"; transcript_id "ENSRNOG00000028025_tx_35"; exon_id "2_199089940_199089979_+"; exonnum "5"; txlen "2412";
2	ENSEMBL114_rn	exon	199089940	199089979	0.0240452595263772	+	.	gene_id "ENSRNOG00000028025"; transcript_id "ENSRNOG00000028025_tx_38"; exon_id "2_199089940_199089979_+"; exonnum "3"; txlen "1601";
2	ENSEMBL114_rn	exon	199089940	199089979	0.0182222711453353	+	.	gene_id "ENSRNOG00000028025"; transcript_id "ENSRNOG00000028025_tx_42"; exon_id "2_199089940_199089979_+"; exonnum "6"; txlen "2485";
2	ENSEMBL114_rn	exon	199089940	199089979	0.0182222711453353	+	.	gene_id "ENSRNOG00000028025"; transcript_id "ENSRNOG00000028025_tx_43"; exon_id "2_199089940_199089979_+"; exonnum "6"; txlen "2583";
2	ENSEMBL114_rn	exon	199089940	199089979	0.0157464824563353	+	.	gene_id "ENSRNOG00000028025"; transcript_id "ENSRNOG00000028025_tx_50"; exon_id "2_199089940_199089979_+"; exonnum "5"; txlen "2410";
2	ENSEMBL114_rn	exon	199089940	199089979	0.0157464824563353	+	.	gene_id "ENSRNOG00000028025"; transcript_id "ENSRNOG00000028025_tx_51"; exon_id "2_199089940_199089979_+"; exonnum "5"; txlen "2508";
2	ENSEMBL114_rn	exon	199089940	199089979	0.0121134615422151	+	.	gene_id "ENSRNOG00000028025"; transcript_id "ENSRNOG00000028025_tx_52"; exon_id "2_199089940_199089979_+"; exonnum "7"; txlen "2765";
2	ENSEMBL114_rn	exon	199089940	199089979	0.144438669688385	+	.	gene_id "ENSRNOG00000028025"; transcript_id "ENSRNOG00000028025_tx_9"; exon_id "2_199089940_199089979_+"; exonnum "3"; txlen "2461";
2	ensembl	exon	199090143	199090288	0	+	.	gene_id "ENSRNOG00000028025"; gene_version "7"; transcript_id "ENSRNOT00000033443"; transcript_version "7"; exon_number "5"; gene_name "Aknad1"; gene_source "ensembl"; gene_biotype "protein_coding"; transcript_name "Aknad1-201"; transcript_source "ensembl"; transcript_biotype "protein_coding"; exon_id "ENSRNOE00000255427"; exon_version "1"; tag "Ensembl_canonical";
2	ensembl	CDS	199090143	199090288	0	+	2	gene_id "ENSRNOG00000028025"; gene_version "7"; transcript_id "ENSRNOT00000033443"; transcript_version "7"; exon_number "5"; gene_name "Aknad1"; gene_source "ensembl"; gene_biotype "protein_coding"; transcript_name "Aknad1-201"; transcript_source "ensembl"; transcript_biotype "protein_coding"; protein_id "ENSRNOP00000029704"; protein_version "6"; tag "Ensembl_canonical";
2	ENSEMBL114_rn	exon	199090143	199090288	0.144438669688385	+	.	gene_id "ENSRNOG00000028025"; transcript_id "ENSRNOG00000028025_tx_10"; exon_id "2_199090143_199090288_+"; exonnum "3"; txlen "2421";
2	ENSEMBL114_rn	exon	199090143	199090288	0.0958304856182707	+	.	gene_id "ENSRNOG00000028025"; transcript_id "ENSRNOG00000028025_tx_11"; exon_id "2_199090143_199090288_+"; exonnum "5"; txlen "1730";
2	ENSEMBL114_rn	exon	199090143	199090288	0.0931305501088727	+	.	gene_id "ENSRNOG00000028025"; transcript_id "ENSRNOG00000028025_tx_12"; exon_id "2_199090143_199090288_+"; exonnum "5"; txlen "2724";
2	ENSEMBL114_rn	exon	199090143	199090288	0.0931305501088727	+	.	gene_id "ENSRNOG00000028025"; transcript_id "ENSRNOG00000028025_tx_13"; exon_id "2_199090143_199090288_+"; exonnum "5"; txlen "2626";
2	ENSEMBL114_rn	exon	199090143	199090288	0.0853424173850374	+	.	gene_id "ENSRNOG00000028025"; transcript_id "ENSRNOG00000028025_tx_14"; exon_id "2_199090143_199090288_+"; exonnum "5"; txlen "2616";
2	ENSEMBL114_rn	exon	199090143	199090288	0.0853424173850374	+	.	gene_id "ENSRNOG00000028025"; transcript_id "ENSRNOG00000028025_tx_15"; exon_id "2_199090143_199090288_+"; exonnum "5"; txlen "2518";
2	ENSEMBL114_rn	exon	199090143	199090288	0.0775564865923409	+	.	gene_id "ENSRNOG00000028025"; transcript_id "ENSRNOG00000028025_tx_17"; exon_id "2_199090143_199090288_+"; exonnum "4"; txlen "2684";
2	ENSEMBL114_rn	exon	199090143	199090288	0.0775564865923409	+	.	gene_id "ENSRNOG00000028025"; transcript_id "ENSRNOG00000028025_tx_18"; exon_id "2_199090143_199090288_+"; exonnum "4"; txlen "2586";
2	ENSEMBL114_rn	exon	199090143	199090288	0.076281144066328	+	.	gene_id "ENSRNOG00000028025"; transcript_id "ENSRNOG00000028025_tx_19"; exon_id "2_199090143_199090288_+"; exonnum "4"; txlen "2576";
2	ENSEMBL114_rn	exon	199090143	199090288	0.076281144066328	+	.	gene_id "ENSRNOG00000028025"; transcript_id "ENSRNOG00000028025_tx_20"; exon_id "2_199090143_199090288_+"; exonnum "4"; txlen "2478";
2	ENSEMBL114_rn	exon	199090143	199090288	0.0732493852097662	+	.	gene_id "ENSRNOG00000028025"; transcript_id "ENSRNOG00000028025_tx_21"; exon_id "2_199090143_199090288_+"; exonnum "4"; txlen "2363";
2	ENSEMBL114_rn	exon	199090143	199090288	0.0732493852097662	+	.	gene_id "ENSRNOG00000028025"; transcript_id "ENSRNOG00000028025_tx_22"; exon_id "2_199090143_199090288_+"; exonnum "3"; txlen "2323";
2	ENSEMBL114_rn	exon	199090143	199090288	0.0451973401141141	+	.	gene_id "ENSRNOG00000028025"; transcript_id "ENSRNOG00000028025_tx_25"; exon_id "2_199090143_199090288_+"; exonnum "7"; txlen "2691";
2	ENSEMBL114_rn	exon	199090143	199090288	0.0451973401141141	+	.	gene_id "ENSRNOG00000028025"; transcript_id "ENSRNOG00000028025_tx_26"; exon_id "2_199090143_199090288_+"; exonnum "6"; txlen "2651";
2	ENSEMBL114_rn	exon	199090143	199090288	0.0405189605724487	+	.	gene_id "ENSRNOG00000028025"; transcript_id "ENSRNOG00000028025_tx_27"; exon_id "2_199090143_199090288_+"; exonnum "5"; txlen "1684";
2	ENSEMBL114_rn	exon	199090143	199090288	0.0405189605724487	+	.	gene_id "ENSRNOG00000028025"; transcript_id "ENSRNOG00000028025_tx_28"; exon_id "2_199090143_199090288_+"; exonnum "4"; txlen "1644";
2	ENSEMBL114_rn	exon	199090143	199090288	0.0299177383287746	+	.	gene_id "ENSRNOG00000028025"; transcript_id "ENSRNOG00000028025_tx_29"; exon_id "2_199090143_199090288_+"; exonnum "7"; txlen "2593";
2	ENSEMBL114_rn	exon	199090143	199090288	0.0299177383287746	+	.	gene_id "ENSRNOG00000028025"; transcript_id "ENSRNOG00000028025_tx_30"; exon_id "2_199090143_199090288_+"; exonnum "6"; txlen "2553";
2	ENSEMBL114_rn	exon	199090143	199090288	0.0296607111047904	+	.	gene_id "ENSRNOG00000028025"; transcript_id "ENSRNOG00000028025_tx_31"; exon_id "2_199090143_199090288_+"; exonnum "6"; txlen "2616";
2	ENSEMBL114_rn	exon	199090143	199090288	0.0287615747812813	+	.	gene_id "ENSRNOG00000028025"; transcript_id "ENSRNOG00000028025_tx_32"; exon_id "2_199090143_199090288_+"; exonnum "5"; txlen "2576";
2	ENSEMBL114_rn	exon	199090143	199090288	0.0256293236086507	+	.	gene_id "ENSRNOG00000028025"; transcript_id "ENSRNOG00000028025_tx_34"; exon_id "2_199090143_199090288_+"; exonnum "6"; txlen "2518";
2	ENSEMBL114_rn	exon	199090143	199090288	0.0254154429827343	+	.	gene_id "ENSRNOG00000028025"; transcript_id "ENSRNOG00000028025_tx_35"; exon_id "2_199090143_199090288_+"; exonnum "6"; txlen "2412";
2	ENSEMBL114_rn	exon	199090143	199090288	0.0254154429827343	+	.	gene_id "ENSRNOG00000028025"; transcript_id "ENSRNOG00000028025_tx_36"; exon_id "2_199090143_199090288_+"; exonnum "5"; txlen "2372";
2	ENSEMBL114_rn	exon	199090143	199090288	0.0247301872851416	+	.	gene_id "ENSRNOG00000028025"; transcript_id "ENSRNOG00000028025_tx_37"; exon_id "2_199090143_199090288_+"; exonnum "5"; txlen "2478";
2	ENSEMBL114_rn	exon	199090143	199090288	0.0240452595263772	+	.	gene_id "ENSRNOG00000028025"; transcript_id "ENSRNOG00000028025_tx_38"; exon_id "2_199090143_199090288_+"; exonnum "4"; txlen "1601";
2	ENSEMBL114_rn	exon	199090143	199090288	0.0240452595263772	+	.	gene_id "ENSRNOG00000028025"; transcript_id "ENSRNOG00000028025_tx_39"; exon_id "2_199090143_199090288_+"; exonnum "3"; txlen "1561";
2	ENSEMBL114_rn	exon	199090143	199090288	0.0182222711453353	+	.	gene_id "ENSRNOG00000028025"; transcript_id "ENSRNOG00000028025_tx_42"; exon_id "2_199090143_199090288_+"; exonnum "7"; txlen "2485";
2	ENSEMBL114_rn	exon	199090143	199090288	0.0182222711453353	+	.	gene_id "ENSRNOG00000028025"; transcript_id "ENSRNOG00000028025_tx_43"; exon_id "2_199090143_199090288_+"; exonnum "7"; txlen "2583";
2	ENSEMBL114_rn	exon	199090143	199090288	0.0182222711453353	+	.	gene_id "ENSRNOG00000028025"; transcript_id "ENSRNOG00000028025_tx_44"; exon_id "2_199090143_199090288_+"; exonnum "6"; txlen "2543";
2	ENSEMBL114_rn	exon	199090143	199090288	0.0182222711453353	+	.	gene_id "ENSRNOG00000028025"; transcript_id "ENSRNOG00000028025_tx_45"; exon_id "2_199090143_199090288_+"; exonnum "6"; txlen "2445";
2	ENSEMBL114_rn	exon	199090143	199090288	0.0157464824563353	+	.	gene_id "ENSRNOG00000028025"; transcript_id "ENSRNOG00000028025_tx_50"; exon_id "2_199090143_199090288_+"; exonnum "6"; txlen "2410";
2	ENSEMBL114_rn	exon	199090143	199090288	0.0157464824563353	+	.	gene_id "ENSRNOG00000028025"; transcript_id "ENSRNOG00000028025_tx_51"; exon_id "2_199090143_199090288_+"; exonnum "6"; txlen "2508";
2	ENSEMBL114_rn	exon	199090143	199090288	0.0121134615422151	+	.	gene_id "ENSRNOG00000028025"; transcript_id "ENSRNOG00000028025_tx_52"; exon_id "2_199090143_199090288_+"; exonnum "8"; txlen "2765";
2	ENSEMBL114_rn	exon	199090143	199090288	0.144438669688385	+	.	gene_id "ENSRNOG00000028025"; transcript_id "ENSRNOG00000028025_tx_9"; exon_id "2_199090143_199090288_+"; exonnum "4"; txlen "2461";
2	ensembl	exon	199090727	199090789	0	+	.	gene_id "ENSRNOG00000028025"; gene_version "7"; transcript_id "ENSRNOT00000033443"; transcript_version "7"; exon_number "6"; gene_name "Aknad1"; gene_source "ensembl"; gene_biotype "protein_coding"; transcript_name "Aknad1-201"; transcript_source "ensembl"; transcript_biotype "protein_coding"; exon_id "ENSRNOE00000255444"; exon_version "2"; tag "Ensembl_canonical";
2	ensembl	CDS	199090727	199090789	0	+	0	gene_id "ENSRNOG00000028025"; gene_version "7"; transcript_id "ENSRNOT00000033443"; transcript_version "7"; exon_number "6"; gene_name "Aknad1"; gene_source "ensembl"; gene_biotype "protein_coding"; transcript_name "Aknad1-201"; transcript_source "ensembl"; transcript_biotype "protein_coding"; protein_id "ENSRNOP00000029704"; protein_version "6"; tag "Ensembl_canonical";
2	ENSEMBL114_rn	exon	199090727	199090789	0.144438669688385	+	.	gene_id "ENSRNOG00000028025"; transcript_id "ENSRNOG00000028025_tx_10"; exon_id "2_199090727_199090789_+"; exonnum "4"; txlen "2421";
2	ENSEMBL114_rn	exon	199090727	199090789	0.0958304856182707	+	.	gene_id "ENSRNOG00000028025"; transcript_id "ENSRNOG00000028025_tx_11"; exon_id "2_199090727_199090789_+"; exonnum "6"; txlen "1730";
2	ENSEMBL114_rn	exon	199090727	199090789	0.0931305501088727	+	.	gene_id "ENSRNOG00000028025"; transcript_id "ENSRNOG00000028025_tx_12"; exon_id "2_199090727_199090789_+"; exonnum "6"; txlen "2724";
2	ENSEMBL114_rn	exon	199090727	199090789	0.0931305501088727	+	.	gene_id "ENSRNOG00000028025"; transcript_id "ENSRNOG00000028025_tx_13"; exon_id "2_199090727_199090789_+"; exonnum "6"; txlen "2626";
2	ENSEMBL114_rn	exon	199090727	199090789	0.0853424173850374	+	.	gene_id "ENSRNOG00000028025"; transcript_id "ENSRNOG00000028025_tx_14"; exon_id "2_199090727_199090789_+"; exonnum "6"; txlen "2616";
2	ENSEMBL114_rn	exon	199090727	199090789	0.0853424173850374	+	.	gene_id "ENSRNOG00000028025"; transcript_id "ENSRNOG00000028025_tx_15"; exon_id "2_199090727_199090789_+"; exonnum "6"; txlen "2518";
2	ENSEMBL114_rn	exon	199090727	199090789	0.0775564865923409	+	.	gene_id "ENSRNOG00000028025"; transcript_id "ENSRNOG00000028025_tx_17"; exon_id "2_199090727_199090789_+"; exonnum "5"; txlen "2684";
2	ENSEMBL114_rn	exon	199090727	199090789	0.0775564865923409	+	.	gene_id "ENSRNOG00000028025"; transcript_id "ENSRNOG00000028025_tx_18"; exon_id "2_199090727_199090789_+"; exonnum "5"; txlen "2586";
2	ENSEMBL114_rn	exon	199090727	199090789	0.076281144066328	+	.	gene_id "ENSRNOG00000028025"; transcript_id "ENSRNOG00000028025_tx_19"; exon_id "2_199090727_199090789_+"; exonnum "5"; txlen "2576";
2	ENSEMBL114_rn	exon	199090727	199090789	0.076281144066328	+	.	gene_id "ENSRNOG00000028025"; transcript_id "ENSRNOG00000028025_tx_20"; exon_id "2_199090727_199090789_+"; exonnum "5"; txlen "2478";
2	ENSEMBL114_rn	exon	199090727	199090789	0.0732493852097662	+	.	gene_id "ENSRNOG00000028025"; transcript_id "ENSRNOG00000028025_tx_21"; exon_id "2_199090727_199090789_+"; exonnum "5"; txlen "2363";
2	ENSEMBL114_rn	exon	199090727	199090789	0.0732493852097662	+	.	gene_id "ENSRNOG00000028025"; transcript_id "ENSRNOG00000028025_tx_22"; exon_id "2_199090727_199090789_+"; exonnum "4"; txlen "2323";
2	ENSEMBL114_rn	exon	199090727	199090789	0.0451973401141141	+	.	gene_id "ENSRNOG00000028025"; transcript_id "ENSRNOG00000028025_tx_25"; exon_id "2_199090727_199090789_+"; exonnum "8"; txlen "2691";
2	ENSEMBL114_rn	exon	199090727	199090789	0.0451973401141141	+	.	gene_id "ENSRNOG00000028025"; transcript_id "ENSRNOG00000028025_tx_26"; exon_id "2_199090727_199090789_+"; exonnum "7"; txlen "2651";
2	ENSEMBL114_rn	exon	199090727	199090789	0.0405189605724487	+	.	gene_id "ENSRNOG00000028025"; transcript_id "ENSRNOG00000028025_tx_27"; exon_id "2_199090727_199090789_+"; exonnum "6"; txlen "1684";
2	ENSEMBL114_rn	exon	199090727	199090789	0.0405189605724487	+	.	gene_id "ENSRNOG00000028025"; transcript_id "ENSRNOG00000028025_tx_28"; exon_id "2_199090727_199090789_+"; exonnum "5"; txlen "1644";
2	ENSEMBL114_rn	exon	199090727	199090789	0.0299177383287746	+	.	gene_id "ENSRNOG00000028025"; transcript_id "ENSRNOG00000028025_tx_29"; exon_id "2_199090727_199090789_+"; exonnum "8"; txlen "2593";
2	ENSEMBL114_rn	exon	199090727	199090789	0.0299177383287746	+	.	gene_id "ENSRNOG00000028025"; transcript_id "ENSRNOG00000028025_tx_30"; exon_id "2_199090727_199090789_+"; exonnum "7"; txlen "2553";
2	ENSEMBL114_rn	exon	199090727	199090789	0.0296607111047904	+	.	gene_id "ENSRNOG00000028025"; transcript_id "ENSRNOG00000028025_tx_31"; exon_id "2_199090727_199090789_+"; exonnum "7"; txlen "2616";
2	ENSEMBL114_rn	exon	199090727	199090789	0.0287615747812813	+	.	gene_id "ENSRNOG00000028025"; transcript_id "ENSRNOG00000028025_tx_32"; exon_id "2_199090727_199090789_+"; exonnum "6"; txlen "2576";
2	ENSEMBL114_rn	exon	199090727	199090789	0.0256293236086507	+	.	gene_id "ENSRNOG00000028025"; transcript_id "ENSRNOG00000028025_tx_34"; exon_id "2_199090727_199090789_+"; exonnum "7"; txlen "2518";
2	ENSEMBL114_rn	exon	199090727	199090789	0.0254154429827343	+	.	gene_id "ENSRNOG00000028025"; transcript_id "ENSRNOG00000028025_tx_35"; exon_id "2_199090727_199090789_+"; exonnum "7"; txlen "2412";
2	ENSEMBL114_rn	exon	199090727	199090789	0.0254154429827343	+	.	gene_id "ENSRNOG00000028025"; transcript_id "ENSRNOG00000028025_tx_36"; exon_id "2_199090727_199090789_+"; exonnum "6"; txlen "2372";
2	ENSEMBL114_rn	exon	199090727	199090789	0.0247301872851416	+	.	gene_id "ENSRNOG00000028025"; transcript_id "ENSRNOG00000028025_tx_37"; exon_id "2_199090727_199090789_+"; exonnum "6"; txlen "2478";
2	ENSEMBL114_rn	exon	199090727	199090789	0.0240452595263772	+	.	gene_id "ENSRNOG00000028025"; transcript_id "ENSRNOG00000028025_tx_38"; exon_id "2_199090727_199090789_+"; exonnum "5"; txlen "1601";
2	ENSEMBL114_rn	exon	199090727	199090789	0.0240452595263772	+	.	gene_id "ENSRNOG00000028025"; transcript_id "ENSRNOG00000028025_tx_39"; exon_id "2_199090727_199090789_+"; exonnum "4"; txlen "1561";
2	ENSEMBL114_rn	exon	199090727	199090789	0.0182222711453353	+	.	gene_id "ENSRNOG00000028025"; transcript_id "ENSRNOG00000028025_tx_42"; exon_id "2_199090727_199090789_+"; exonnum "8"; txlen "2485";
2	ENSEMBL114_rn	exon	199090727	199090789	0.0182222711453353	+	.	gene_id "ENSRNOG00000028025"; transcript_id "ENSRNOG00000028025_tx_43"; exon_id "2_199090727_199090789_+"; exonnum "8"; txlen "2583";
2	ENSEMBL114_rn	exon	199090727	199090789	0.0182222711453353	+	.	gene_id "ENSRNOG00000028025"; transcript_id "ENSRNOG00000028025_tx_44"; exon_id "2_199090727_199090789_+"; exonnum "7"; txlen "2543";
2	ENSEMBL114_rn	exon	199090727	199090789	0.0182222711453353	+	.	gene_id "ENSRNOG00000028025"; transcript_id "ENSRNOG00000028025_tx_45"; exon_id "2_199090727_199090789_+"; exonnum "7"; txlen "2445";
2	ENSEMBL114_rn	exon	199090727	199090789	0.0157464824563353	+	.	gene_id "ENSRNOG00000028025"; transcript_id "ENSRNOG00000028025_tx_50"; exon_id "2_199090727_199090789_+"; exonnum "7"; txlen "2410";
2	ENSEMBL114_rn	exon	199090727	199090789	0.0157464824563353	+	.	gene_id "ENSRNOG00000028025"; transcript_id "ENSRNOG00000028025_tx_51"; exon_id "2_199090727_199090789_+"; exonnum "7"; txlen "2508";
2	ENSEMBL114_rn	exon	199090727	199090789	0.0121134615422151	+	.	gene_id "ENSRNOG00000028025"; transcript_id "ENSRNOG00000028025_tx_52"; exon_id "2_199090727_199090789_+"; exonnum "9"; txlen "2765";
2	ENSEMBL114_rn	exon	199090727	199090789	0.144438669688385	+	.	gene_id "ENSRNOG00000028025"; transcript_id "ENSRNOG00000028025_tx_9"; exon_id "2_199090727_199090789_+"; exonnum "5"; txlen "2461";
2	sraer114_ss	exon	199093260	199093407	0.0405189605724487	+	.	gene_id "ENSRNOG00000028025"; transcript_id "ENSRNOG00000028025_tx_27"; exon_id "2_199093260_199093407_+"; exonnum "7"; txlen "1684";
2	sraer114_ss	exon	199093260	199093407	0.0405189605724487	+	.	gene_id "ENSRNOG00000028025"; transcript_id "ENSRNOG00000028025_tx_28"; exon_id "2_199093260_199093407_+"; exonnum "6"; txlen "1644";
2	sraer114_ss	exon	199093260	199093407	0.0240452595263772	+	.	gene_id "ENSRNOG00000028025"; transcript_id "ENSRNOG00000028025_tx_38"; exon_id "2_199093260_199093407_+"; exonnum "6"; txlen "1601";
2	sraer114_ss	exon	199093260	199093407	0.0240452595263772	+	.	gene_id "ENSRNOG00000028025"; transcript_id "ENSRNOG00000028025_tx_39"; exon_id "2_199093260_199093407_+"; exonnum "5"; txlen "1561";
2	ensembl	exon	199099605	199099723	0	+	.	gene_id "ENSRNOG00000028025"; gene_version "7"; transcript_id "ENSRNOT00000033443"; transcript_version "7"; exon_number "7"; gene_name "Aknad1"; gene_source "ensembl"; gene_biotype "protein_coding"; transcript_name "Aknad1-201"; transcript_source "ensembl"; transcript_biotype "protein_coding"; exon_id "ENSRNOE00000297473"; exon_version "1"; tag "Ensembl_canonical";
2	ensembl	CDS	199099605	199099723	0	+	0	gene_id "ENSRNOG00000028025"; gene_version "7"; transcript_id "ENSRNOT00000033443"; transcript_version "7"; exon_number "7"; gene_name "Aknad1"; gene_source "ensembl"; gene_biotype "protein_coding"; transcript_name "Aknad1-201"; transcript_source "ensembl"; transcript_biotype "protein_coding"; protein_id "ENSRNOP00000029704"; protein_version "6"; tag "Ensembl_canonical";
2	ENSEMBL114_rn	exon	199099605	199099723	0.144438669688385	+	.	gene_id "ENSRNOG00000028025"; transcript_id "ENSRNOG00000028025_tx_10"; exon_id "2_199099605_199099723_+"; exonnum "5"; txlen "2421";
2	ENSEMBL114_rn	exon	199099605	199099723	0.0958304856182707	+	.	gene_id "ENSRNOG00000028025"; transcript_id "ENSRNOG00000028025_tx_11"; exon_id "2_199099605_199099723_+"; exonnum "7"; txlen "1730";
2	ENSEMBL114_rn	exon	199099605	199099723	0.0931305501088727	+	.	gene_id "ENSRNOG00000028025"; transcript_id "ENSRNOG00000028025_tx_12"; exon_id "2_199099605_199099723_+"; exonnum "7"; txlen "2724";
2	ENSEMBL114_rn	exon	199099605	199099723	0.0931305501088727	+	.	gene_id "ENSRNOG00000028025"; transcript_id "ENSRNOG00000028025_tx_13"; exon_id "2_199099605_199099723_+"; exonnum "7"; txlen "2626";
2	ENSEMBL114_rn	exon	199099605	199099723	0.0853424173850374	+	.	gene_id "ENSRNOG00000028025"; transcript_id "ENSRNOG00000028025_tx_14"; exon_id "2_199099605_199099723_+"; exonnum "7"; txlen "2616";
2	ENSEMBL114_rn	exon	199099605	199099723	0.0853424173850374	+	.	gene_id "ENSRNOG00000028025"; transcript_id "ENSRNOG00000028025_tx_15"; exon_id "2_199099605_199099723_+"; exonnum "7"; txlen "2518";
2	ENSEMBL114_rn	exon	199099605	199099723	0.0775564865923409	+	.	gene_id "ENSRNOG00000028025"; transcript_id "ENSRNOG00000028025_tx_17"; exon_id "2_199099605_199099723_+"; exonnum "6"; txlen "2684";
2	ENSEMBL114_rn	exon	199099605	199099723	0.0775564865923409	+	.	gene_id "ENSRNOG00000028025"; transcript_id "ENSRNOG00000028025_tx_18"; exon_id "2_199099605_199099723_+"; exonnum "6"; txlen "2586";
2	ENSEMBL114_rn	exon	199099605	199099723	0.076281144066328	+	.	gene_id "ENSRNOG00000028025"; transcript_id "ENSRNOG00000028025_tx_19"; exon_id "2_199099605_199099723_+"; exonnum "6"; txlen "2576";
2	ENSEMBL114_rn	exon	199099605	199099723	0.076281144066328	+	.	gene_id "ENSRNOG00000028025"; transcript_id "ENSRNOG00000028025_tx_20"; exon_id "2_199099605_199099723_+"; exonnum "6"; txlen "2478";
2	ENSEMBL114_rn	exon	199099605	199099723	0.0732493852097662	+	.	gene_id "ENSRNOG00000028025"; transcript_id "ENSRNOG00000028025_tx_21"; exon_id "2_199099605_199099723_+"; exonnum "6"; txlen "2363";
2	ENSEMBL114_rn	exon	199099605	199099723	0.0732493852097662	+	.	gene_id "ENSRNOG00000028025"; transcript_id "ENSRNOG00000028025_tx_22"; exon_id "2_199099605_199099723_+"; exonnum "5"; txlen "2323";
2	ENSEMBL114_rn	exon	199099605	199099723	0.0451973401141141	+	.	gene_id "ENSRNOG00000028025"; transcript_id "ENSRNOG00000028025_tx_25"; exon_id "2_199099605_199099723_+"; exonnum "9"; txlen "2691";
2	ENSEMBL114_rn	exon	199099605	199099723	0.0451973401141141	+	.	gene_id "ENSRNOG00000028025"; transcript_id "ENSRNOG00000028025_tx_26"; exon_id "2_199099605_199099723_+"; exonnum "8"; txlen "2651";
2	ENSEMBL114_rn	exon	199099605	199099723	0.0299177383287746	+	.	gene_id "ENSRNOG00000028025"; transcript_id "ENSRNOG00000028025_tx_29"; exon_id "2_199099605_199099723_+"; exonnum "9"; txlen "2593";
2	ENSEMBL114_rn	exon	199099605	199099723	0.0299177383287746	+	.	gene_id "ENSRNOG00000028025"; transcript_id "ENSRNOG00000028025_tx_30"; exon_id "2_199099605_199099723_+"; exonnum "8"; txlen "2553";
2	ENSEMBL114_rn	exon	199099605	199099723	0.0296607111047904	+	.	gene_id "ENSRNOG00000028025"; transcript_id "ENSRNOG00000028025_tx_31"; exon_id "2_199099605_199099723_+"; exonnum "8"; txlen "2616";
2	ENSEMBL114_rn	exon	199099605	199099723	0.0287615747812813	+	.	gene_id "ENSRNOG00000028025"; transcript_id "ENSRNOG00000028025_tx_32"; exon_id "2_199099605_199099723_+"; exonnum "7"; txlen "2576";
2	ENSEMBL114_rn	exon	199099605	199099723	0.0256293236086507	+	.	gene_id "ENSRNOG00000028025"; transcript_id "ENSRNOG00000028025_tx_34"; exon_id "2_199099605_199099723_+"; exonnum "8"; txlen "2518";
2	ENSEMBL114_rn	exon	199099605	199099723	0.0254154429827343	+	.	gene_id "ENSRNOG00000028025"; transcript_id "ENSRNOG00000028025_tx_35"; exon_id "2_199099605_199099723_+"; exonnum "8"; txlen "2412";
2	ENSEMBL114_rn	exon	199099605	199099723	0.0254154429827343	+	.	gene_id "ENSRNOG00000028025"; transcript_id "ENSRNOG00000028025_tx_36"; exon_id "2_199099605_199099723_+"; exonnum "7"; txlen "2372";
2	ENSEMBL114_rn	exon	199099605	199099723	0.0247301872851416	+	.	gene_id "ENSRNOG00000028025"; transcript_id "ENSRNOG00000028025_tx_37"; exon_id "2_199099605_199099723_+"; exonnum "7"; txlen "2478";
2	ENSEMBL114_rn	exon	199099605	199099723	0.0182222711453353	+	.	gene_id "ENSRNOG00000028025"; transcript_id "ENSRNOG00000028025_tx_42"; exon_id "2_199099605_199099723_+"; exonnum "9"; txlen "2485";
2	ENSEMBL114_rn	exon	199099605	199099723	0.0182222711453353	+	.	gene_id "ENSRNOG00000028025"; transcript_id "ENSRNOG00000028025_tx_43"; exon_id "2_199099605_199099723_+"; exonnum "9"; txlen "2583";
2	ENSEMBL114_rn	exon	199099605	199099723	0.0182222711453353	+	.	gene_id "ENSRNOG00000028025"; transcript_id "ENSRNOG00000028025_tx_44"; exon_id "2_199099605_199099723_+"; exonnum "8"; txlen "2543";
2	ENSEMBL114_rn	exon	199099605	199099723	0.0182222711453353	+	.	gene_id "ENSRNOG00000028025"; transcript_id "ENSRNOG00000028025_tx_45"; exon_id "2_199099605_199099723_+"; exonnum "8"; txlen "2445";
2	ENSEMBL114_rn	exon	199099605	199099723	0.0157464824563353	+	.	gene_id "ENSRNOG00000028025"; transcript_id "ENSRNOG00000028025_tx_50"; exon_id "2_199099605_199099723_+"; exonnum "8"; txlen "2410";
2	ENSEMBL114_rn	exon	199099605	199099723	0.0157464824563353	+	.	gene_id "ENSRNOG00000028025"; transcript_id "ENSRNOG00000028025_tx_51"; exon_id "2_199099605_199099723_+"; exonnum "8"; txlen "2508";
2	ENSEMBL114_rn	exon	199099605	199099723	0.0121134615422151	+	.	gene_id "ENSRNOG00000028025"; transcript_id "ENSRNOG00000028025_tx_52"; exon_id "2_199099605_199099723_+"; exonnum "10"; txlen "2765";
2	ENSEMBL114_rn	exon	199099605	199099723	0.144438669688385	+	.	gene_id "ENSRNOG00000028025"; transcript_id "ENSRNOG00000028025_tx_9"; exon_id "2_199099605_199099723_+"; exonnum "6"; txlen "2461";
2	sraer114_es	exon	199100308	199100682	0.022320399388327	+	.	gene_id "ENSRNOG00000028025"; transcript_id "ENSRNOG00000028025_tx_40"; exon_id "2_199100308_199100682_+"; exonnum "1"; txlen "1264";
2	sraer114_es	exon	199104066	199104154	0.0165809922990283	+	.	gene_id "ENSRNOG00000028025"; transcript_id "ENSRNOG00000028025_tx_47"; exon_id "2_199104066_199104154_+"; exonnum "1"; txlen "870";
2	sraer114_es	exon	199104066	199104154	0.0165809922990283	+	.	gene_id "ENSRNOG00000028025"; transcript_id "ENSRNOG00000028025_tx_49"; exon_id "2_199104066_199104154_+"; exonnum "1"; txlen "772";
2	sraer114_es	exon	199104066	199104154	0.234423523162038	+	.	gene_id "ENSRNOG00000028025"; transcript_id "ENSRNOG00000028025_tx_6"; exon_id "2_199104066_199104154_+"; exonnum "1"; txlen "978";
2	sraer114_es	exon	199104066	199104154	0.155830667842496	+	.	gene_id "ENSRNOG00000028025"; transcript_id "ENSRNOG00000028025_tx_8"; exon_id "2_199104066_199104154_+"; exonnum "1"; txlen "880";
2	sraer114_es	exon	199104683	199104926	0.0258508084267149	+	.	gene_id "ENSRNOG00000028025"; transcript_id "ENSRNOG00000028025_tx_33"; exon_id "2_199104683_199104926_+"; exonnum "1"; txlen "1133";
2	sraer114_es	exon	199104683	199104926	0.0165809922990283	+	.	gene_id "ENSRNOG00000028025"; transcript_id "ENSRNOG00000028025_tx_48"; exon_id "2_199104683_199104926_+"; exonnum "1"; txlen "1025";
2	ensembl	exon	199107451	199107548	0	+	.	gene_id "ENSRNOG00000028025"; gene_version "7"; transcript_id "ENSRNOT00000033443"; transcript_version "7"; exon_number "8"; gene_name "Aknad1"; gene_source "ensembl"; gene_biotype "protein_coding"; transcript_name "Aknad1-201"; transcript_source "ensembl"; transcript_biotype "protein_coding"; exon_id "ENSRNOE00000344235"; exon_version "2"; tag "Ensembl_canonical";
2	ensembl	CDS	199107451	199107548	0	+	1	gene_id "ENSRNOG00000028025"; gene_version "7"; transcript_id "ENSRNOT00000033443"; transcript_version "7"; exon_number "8"; gene_name "Aknad1"; gene_source "ensembl"; gene_biotype "protein_coding"; transcript_name "Aknad1-201"; transcript_source "ensembl"; transcript_biotype "protein_coding"; protein_id "ENSRNOP00000029704"; protein_version "6"; tag "Ensembl_canonical";
2	ENSEMBL114_rn	exon	199107451	199107548	0.144438669688385	+	.	gene_id "ENSRNOG00000028025"; transcript_id "ENSRNOG00000028025_tx_10"; exon_id "2_199107451_199107548_+"; exonnum "6"; txlen "2421";
2	ENSEMBL114_rn	exon	199107451	199107548	0.0958304856182707	+	.	gene_id "ENSRNOG00000028025"; transcript_id "ENSRNOG00000028025_tx_11"; exon_id "2_199107451_199107548_+"; exonnum "8"; txlen "1730";
2	ENSEMBL114_rn	exon	199107451	199107548	0.0931305501088727	+	.	gene_id "ENSRNOG00000028025"; transcript_id "ENSRNOG00000028025_tx_12"; exon_id "2_199107451_199107548_+"; exonnum "8"; txlen "2724";
2	ENSEMBL114_rn	exon	199107451	199107548	0.0853424173850374	+	.	gene_id "ENSRNOG00000028025"; transcript_id "ENSRNOG00000028025_tx_14"; exon_id "2_199107451_199107548_+"; exonnum "8"; txlen "2616";
2	ENSEMBL114_rn	exon	199107451	199107548	0.0775564865923409	+	.	gene_id "ENSRNOG00000028025"; transcript_id "ENSRNOG00000028025_tx_17"; exon_id "2_199107451_199107548_+"; exonnum "7"; txlen "2684";
2	ENSEMBL114_rn	exon	199107451	199107548	0.076281144066328	+	.	gene_id "ENSRNOG00000028025"; transcript_id "ENSRNOG00000028025_tx_19"; exon_id "2_199107451_199107548_+"; exonnum "7"; txlen "2576";
2	ENSEMBL114_rn	exon	199107451	199107548	0.0451973401141141	+	.	gene_id "ENSRNOG00000028025"; transcript_id "ENSRNOG00000028025_tx_25"; exon_id "2_199107451_199107548_+"; exonnum "10"; txlen "2691";
2	ENSEMBL114_rn	exon	199107451	199107548	0.0451973401141141	+	.	gene_id "ENSRNOG00000028025"; transcript_id "ENSRNOG00000028025_tx_26"; exon_id "2_199107451_199107548_+"; exonnum "9"; txlen "2651";
2	ENSEMBL114_rn	exon	199107451	199107548	0.0296607111047904	+	.	gene_id "ENSRNOG00000028025"; transcript_id "ENSRNOG00000028025_tx_31"; exon_id "2_199107451_199107548_+"; exonnum "9"; txlen "2616";
2	ENSEMBL114_rn	exon	199107451	199107548	0.0287615747812813	+	.	gene_id "ENSRNOG00000028025"; transcript_id "ENSRNOG00000028025_tx_32"; exon_id "2_199107451_199107548_+"; exonnum "8"; txlen "2576";
2	ENSEMBL114_rn	exon	199107451	199107548	0.0258508084267149	+	.	gene_id "ENSRNOG00000028025"; transcript_id "ENSRNOG00000028025_tx_33"; exon_id "2_199107451_199107548_+"; exonnum "2"; txlen "1133";
2	ENSEMBL114_rn	exon	199107451	199107548	0.022320399388327	+	.	gene_id "ENSRNOG00000028025"; transcript_id "ENSRNOG00000028025_tx_40"; exon_id "2_199107451_199107548_+"; exonnum "2"; txlen "1264";
2	ENSEMBL114_rn	exon	199107451	199107548	0.0182222711453353	+	.	gene_id "ENSRNOG00000028025"; transcript_id "ENSRNOG00000028025_tx_43"; exon_id "2_199107451_199107548_+"; exonnum "10"; txlen "2583";
2	ENSEMBL114_rn	exon	199107451	199107548	0.0182222711453353	+	.	gene_id "ENSRNOG00000028025"; transcript_id "ENSRNOG00000028025_tx_44"; exon_id "2_199107451_199107548_+"; exonnum "9"; txlen "2543";
2	ENSEMBL114_rn	exon	199107451	199107548	0.0165809922990283	+	.	gene_id "ENSRNOG00000028025"; transcript_id "ENSRNOG00000028025_tx_47"; exon_id "2_199107451_199107548_+"; exonnum "2"; txlen "870";
2	ENSEMBL114_rn	exon	199107451	199107548	0.0165809922990283	+	.	gene_id "ENSRNOG00000028025"; transcript_id "ENSRNOG00000028025_tx_48"; exon_id "2_199107451_199107548_+"; exonnum "2"; txlen "1025";
2	ENSEMBL114_rn	exon	199107451	199107548	0.0157464824563353	+	.	gene_id "ENSRNOG00000028025"; transcript_id "ENSRNOG00000028025_tx_51"; exon_id "2_199107451_199107548_+"; exonnum "9"; txlen "2508";
2	ENSEMBL114_rn	exon	199107451	199107548	0.0121134615422151	+	.	gene_id "ENSRNOG00000028025"; transcript_id "ENSRNOG00000028025_tx_52"; exon_id "2_199107451_199107548_+"; exonnum "11"; txlen "2765";
2	ENSEMBL114_rn	exon	199107451	199107548	0.234423523162038	+	.	gene_id "ENSRNOG00000028025"; transcript_id "ENSRNOG00000028025_tx_6"; exon_id "2_199107451_199107548_+"; exonnum "2"; txlen "978";
2	ENSEMBL114_rn	exon	199107451	199107548	0.144438669688385	+	.	gene_id "ENSRNOG00000028025"; transcript_id "ENSRNOG00000028025_tx_9"; exon_id "2_199107451_199107548_+"; exonnum "7"; txlen "2461";
2	ensembl	exon	199110787	199110909	0	+	.	gene_id "ENSRNOG00000028025"; gene_version "7"; transcript_id "ENSRNOT00000033443"; transcript_version "7"; exon_number "9"; gene_name "Aknad1"; gene_source "ensembl"; gene_biotype "protein_coding"; transcript_name "Aknad1-201"; transcript_source "ensembl"; transcript_biotype "protein_coding"; exon_id "ENSRNOE00000341025"; exon_version "1"; tag "Ensembl_canonical";
2	ensembl	CDS	199110787	199110909	0	+	2	gene_id "ENSRNOG00000028025"; gene_version "7"; transcript_id "ENSRNOT00000033443"; transcript_version "7"; exon_number "9"; gene_name "Aknad1"; gene_source "ensembl"; gene_biotype "protein_coding"; transcript_name "Aknad1-201"; transcript_source "ensembl"; transcript_biotype "protein_coding"; protein_id "ENSRNOP00000029704"; protein_version "6"; tag "Ensembl_canonical";
2	ENSEMBL114_rn	exon	199110787	199110909	0.144438669688385	+	.	gene_id "ENSRNOG00000028025"; transcript_id "ENSRNOG00000028025_tx_10"; exon_id "2_199110787_199110909_+"; exonnum "7"; txlen "2421";
2	ENSEMBL114_rn	exon	199110787	199110909	0.0931305501088727	+	.	gene_id "ENSRNOG00000028025"; transcript_id "ENSRNOG00000028025_tx_12"; exon_id "2_199110787_199110909_+"; exonnum "9"; txlen "2724";
2	ENSEMBL114_rn	exon	199110787	199110909	0.0931305501088727	+	.	gene_id "ENSRNOG00000028025"; transcript_id "ENSRNOG00000028025_tx_13"; exon_id "2_199110787_199110909_+"; exonnum "8"; txlen "2626";
2	ENSEMBL114_rn	exon	199110787	199110909	0.0853424173850374	+	.	gene_id "ENSRNOG00000028025"; transcript_id "ENSRNOG00000028025_tx_14"; exon_id "2_199110787_199110909_+"; exonnum "9"; txlen "2616";
2	ENSEMBL114_rn	exon	199110787	199110909	0.0853424173850374	+	.	gene_id "ENSRNOG00000028025"; transcript_id "ENSRNOG00000028025_tx_15"; exon_id "2_199110787_199110909_+"; exonnum "8"; txlen "2518";
2	ENSEMBL114_rn	exon	199110787	199110909	0.0775564865923409	+	.	gene_id "ENSRNOG00000028025"; transcript_id "ENSRNOG00000028025_tx_17"; exon_id "2_199110787_199110909_+"; exonnum "8"; txlen "2684";
2	ENSEMBL114_rn	exon	199110787	199110909	0.0775564865923409	+	.	gene_id "ENSRNOG00000028025"; transcript_id "ENSRNOG00000028025_tx_18"; exon_id "2_199110787_199110909_+"; exonnum "7"; txlen "2586";
2	ENSEMBL114_rn	exon	199110787	199110909	0.076281144066328	+	.	gene_id "ENSRNOG00000028025"; transcript_id "ENSRNOG00000028025_tx_19"; exon_id "2_199110787_199110909_+"; exonnum "8"; txlen "2576";
2	ENSEMBL114_rn	exon	199110787	199110909	0.076281144066328	+	.	gene_id "ENSRNOG00000028025"; transcript_id "ENSRNOG00000028025_tx_20"; exon_id "2_199110787_199110909_+"; exonnum "7"; txlen "2478";
2	ENSEMBL114_rn	exon	199110787	199110909	0.0732493852097662	+	.	gene_id "ENSRNOG00000028025"; transcript_id "ENSRNOG00000028025_tx_21"; exon_id "2_199110787_199110909_+"; exonnum "7"; txlen "2363";
2	ENSEMBL114_rn	exon	199110787	199110909	0.0732493852097662	+	.	gene_id "ENSRNOG00000028025"; transcript_id "ENSRNOG00000028025_tx_22"; exon_id "2_199110787_199110909_+"; exonnum "6"; txlen "2323";
2	ENSEMBL114_rn	exon	199110787	199110909	0.0451973401141141	+	.	gene_id "ENSRNOG00000028025"; transcript_id "ENSRNOG00000028025_tx_25"; exon_id "2_199110787_199110909_+"; exonnum "11"; txlen "2691";
2	ENSEMBL114_rn	exon	199110787	199110909	0.0451973401141141	+	.	gene_id "ENSRNOG00000028025"; transcript_id "ENSRNOG00000028025_tx_26"; exon_id "2_199110787_199110909_+"; exonnum "10"; txlen "2651";
2	ENSEMBL114_rn	exon	199110787	199110909	0.0299177383287746	+	.	gene_id "ENSRNOG00000028025"; transcript_id "ENSRNOG00000028025_tx_29"; exon_id "2_199110787_199110909_+"; exonnum "10"; txlen "2593";
2	ENSEMBL114_rn	exon	199110787	199110909	0.0299177383287746	+	.	gene_id "ENSRNOG00000028025"; transcript_id "ENSRNOG00000028025_tx_30"; exon_id "2_199110787_199110909_+"; exonnum "9"; txlen "2553";
2	ENSEMBL114_rn	exon	199110787	199110909	0.0296607111047904	+	.	gene_id "ENSRNOG00000028025"; transcript_id "ENSRNOG00000028025_tx_31"; exon_id "2_199110787_199110909_+"; exonnum "10"; txlen "2616";
2	ENSEMBL114_rn	exon	199110787	199110909	0.0287615747812813	+	.	gene_id "ENSRNOG00000028025"; transcript_id "ENSRNOG00000028025_tx_32"; exon_id "2_199110787_199110909_+"; exonnum "9"; txlen "2576";
2	ENSEMBL114_rn	exon	199110787	199110909	0.0258508084267149	+	.	gene_id "ENSRNOG00000028025"; transcript_id "ENSRNOG00000028025_tx_33"; exon_id "2_199110787_199110909_+"; exonnum "3"; txlen "1133";
2	ENSEMBL114_rn	exon	199110787	199110909	0.0256293236086507	+	.	gene_id "ENSRNOG00000028025"; transcript_id "ENSRNOG00000028025_tx_34"; exon_id "2_199110787_199110909_+"; exonnum "9"; txlen "2518";
2	ENSEMBL114_rn	exon	199110787	199110909	0.0254154429827343	+	.	gene_id "ENSRNOG00000028025"; transcript_id "ENSRNOG00000028025_tx_35"; exon_id "2_199110787_199110909_+"; exonnum "9"; txlen "2412";
2	ENSEMBL114_rn	exon	199110787	199110909	0.0254154429827343	+	.	gene_id "ENSRNOG00000028025"; transcript_id "ENSRNOG00000028025_tx_36"; exon_id "2_199110787_199110909_+"; exonnum "8"; txlen "2372";
2	ENSEMBL114_rn	exon	199110787	199110909	0.0247301872851416	+	.	gene_id "ENSRNOG00000028025"; transcript_id "ENSRNOG00000028025_tx_37"; exon_id "2_199110787_199110909_+"; exonnum "8"; txlen "2478";
2	ENSEMBL114_rn	exon	199110787	199110909	0.022320399388327	+	.	gene_id "ENSRNOG00000028025"; transcript_id "ENSRNOG00000028025_tx_40"; exon_id "2_199110787_199110909_+"; exonnum "3"; txlen "1264";
2	ENSEMBL114_rn	exon	199110787	199110909	0.0182222711453353	+	.	gene_id "ENSRNOG00000028025"; transcript_id "ENSRNOG00000028025_tx_42"; exon_id "2_199110787_199110909_+"; exonnum "10"; txlen "2485";
2	ENSEMBL114_rn	exon	199110787	199110909	0.0182222711453353	+	.	gene_id "ENSRNOG00000028025"; transcript_id "ENSRNOG00000028025_tx_43"; exon_id "2_199110787_199110909_+"; exonnum "11"; txlen "2583";
2	ENSEMBL114_rn	exon	199110787	199110909	0.0182222711453353	+	.	gene_id "ENSRNOG00000028025"; transcript_id "ENSRNOG00000028025_tx_44"; exon_id "2_199110787_199110909_+"; exonnum "10"; txlen "2543";
2	ENSEMBL114_rn	exon	199110787	199110909	0.0182222711453353	+	.	gene_id "ENSRNOG00000028025"; transcript_id "ENSRNOG00000028025_tx_45"; exon_id "2_199110787_199110909_+"; exonnum "9"; txlen "2445";
2	ENSEMBL114_rn	exon	199110787	199110909	0.0165809922990283	+	.	gene_id "ENSRNOG00000028025"; transcript_id "ENSRNOG00000028025_tx_47"; exon_id "2_199110787_199110909_+"; exonnum "3"; txlen "870";
2	ENSEMBL114_rn	exon	199110787	199110909	0.0165809922990283	+	.	gene_id "ENSRNOG00000028025"; transcript_id "ENSRNOG00000028025_tx_48"; exon_id "2_199110787_199110909_+"; exonnum "3"; txlen "1025";
2	ENSEMBL114_rn	exon	199110787	199110909	0.0165809922990283	+	.	gene_id "ENSRNOG00000028025"; transcript_id "ENSRNOG00000028025_tx_49"; exon_id "2_199110787_199110909_+"; exonnum "2"; txlen "772";
2	ENSEMBL114_rn	exon	199110787	199110909	0.0157464824563353	+	.	gene_id "ENSRNOG00000028025"; transcript_id "ENSRNOG00000028025_tx_50"; exon_id "2_199110787_199110909_+"; exonnum "9"; txlen "2410";
2	ENSEMBL114_rn	exon	199110787	199110909	0.0157464824563353	+	.	gene_id "ENSRNOG00000028025"; transcript_id "ENSRNOG00000028025_tx_51"; exon_id "2_199110787_199110909_+"; exonnum "10"; txlen "2508";
2	ENSEMBL114_rn	exon	199110787	199110909	0.0121134615422151	+	.	gene_id "ENSRNOG00000028025"; transcript_id "ENSRNOG00000028025_tx_52"; exon_id "2_199110787_199110909_+"; exonnum "12"; txlen "2765";
2	ENSEMBL114_rn	exon	199110787	199110909	0.234423523162038	+	.	gene_id "ENSRNOG00000028025"; transcript_id "ENSRNOG00000028025_tx_6"; exon_id "2_199110787_199110909_+"; exonnum "3"; txlen "978";
2	ENSEMBL114_rn	exon	199110787	199110909	0.155830667842496	+	.	gene_id "ENSRNOG00000028025"; transcript_id "ENSRNOG00000028025_tx_8"; exon_id "2_199110787_199110909_+"; exonnum "2"; txlen "880";
2	ENSEMBL114_rn	exon	199110787	199110909	0.144438669688385	+	.	gene_id "ENSRNOG00000028025"; transcript_id "ENSRNOG00000028025_tx_9"; exon_id "2_199110787_199110909_+"; exonnum "8"; txlen "2461";
2	ensembl	exon	199110992	199111099	0	+	.	gene_id "ENSRNOG00000028025"; gene_version "7"; transcript_id "ENSRNOT00000033443"; transcript_version "7"; exon_number "10"; gene_name "Aknad1"; gene_source "ensembl"; gene_biotype "protein_coding"; transcript_name "Aknad1-201"; transcript_source "ensembl"; transcript_biotype "protein_coding"; exon_id "ENSRNOE00000335297"; exon_version "4"; tag "Ensembl_canonical";
2	ensembl	CDS	199110992	199111099	0	+	2	gene_id "ENSRNOG00000028025"; gene_version "7"; transcript_id "ENSRNOT00000033443"; transcript_version "7"; exon_number "10"; gene_name "Aknad1"; gene_source "ensembl"; gene_biotype "protein_coding"; transcript_name "Aknad1-201"; transcript_source "ensembl"; transcript_biotype "protein_coding"; protein_id "ENSRNOP00000029704"; protein_version "6"; tag "Ensembl_canonical";
2	ENSEMBL114_rn	exon	199110992	199111099	0.144438669688385	+	.	gene_id "ENSRNOG00000028025"; transcript_id "ENSRNOG00000028025_tx_10"; exon_id "2_199110992_199111099_+"; exonnum "8"; txlen "2421";
2	ENSEMBL114_rn	exon	199110992	199111099	0.0931305501088727	+	.	gene_id "ENSRNOG00000028025"; transcript_id "ENSRNOG00000028025_tx_12"; exon_id "2_199110992_199111099_+"; exonnum "10"; txlen "2724";
2	ENSEMBL114_rn	exon	199110992	199111099	0.0931305501088727	+	.	gene_id "ENSRNOG00000028025"; transcript_id "ENSRNOG00000028025_tx_13"; exon_id "2_199110992_199111099_+"; exonnum "9"; txlen "2626";
2	ENSEMBL114_rn	exon	199110992	199111099	0.0775564865923409	+	.	gene_id "ENSRNOG00000028025"; transcript_id "ENSRNOG00000028025_tx_17"; exon_id "2_199110992_199111099_+"; exonnum "9"; txlen "2684";
2	ENSEMBL114_rn	exon	199110992	199111099	0.0775564865923409	+	.	gene_id "ENSRNOG00000028025"; transcript_id "ENSRNOG00000028025_tx_18"; exon_id "2_199110992_199111099_+"; exonnum "8"; txlen "2586";
2	ENSEMBL114_rn	exon	199110992	199111099	0.0732493852097662	+	.	gene_id "ENSRNOG00000028025"; transcript_id "ENSRNOG00000028025_tx_21"; exon_id "2_199110992_199111099_+"; exonnum "8"; txlen "2363";
2	ENSEMBL114_rn	exon	199110992	199111099	0.0732493852097662	+	.	gene_id "ENSRNOG00000028025"; transcript_id "ENSRNOG00000028025_tx_22"; exon_id "2_199110992_199111099_+"; exonnum "7"; txlen "2323";
2	ENSEMBL114_rn	exon	199110992	199111099	0.0451973401141141	+	.	gene_id "ENSRNOG00000028025"; transcript_id "ENSRNOG00000028025_tx_25"; exon_id "2_199110992_199111099_+"; exonnum "12"; txlen "2691";
2	ENSEMBL114_rn	exon	199110992	199111099	0.0451973401141141	+	.	gene_id "ENSRNOG00000028025"; transcript_id "ENSRNOG00000028025_tx_26"; exon_id "2_199110992_199111099_+"; exonnum "11"; txlen "2651";
2	ENSEMBL114_rn	exon	199110992	199111099	0.0299177383287746	+	.	gene_id "ENSRNOG00000028025"; transcript_id "ENSRNOG00000028025_tx_29"; exon_id "2_199110992_199111099_+"; exonnum "11"; txlen "2593";
2	ENSEMBL114_rn	exon	199110992	199111099	0.0299177383287746	+	.	gene_id "ENSRNOG00000028025"; transcript_id "ENSRNOG00000028025_tx_30"; exon_id "2_199110992_199111099_+"; exonnum "10"; txlen "2553";
2	ENSEMBL114_rn	exon	199110992	199111099	0.0296607111047904	+	.	gene_id "ENSRNOG00000028025"; transcript_id "ENSRNOG00000028025_tx_31"; exon_id "2_199110992_199111099_+"; exonnum "11"; txlen "2616";
2	ENSEMBL114_rn	exon	199110992	199111099	0.0287615747812813	+	.	gene_id "ENSRNOG00000028025"; transcript_id "ENSRNOG00000028025_tx_32"; exon_id "2_199110992_199111099_+"; exonnum "10"; txlen "2576";
2	ENSEMBL114_rn	exon	199110992	199111099	0.0258508084267149	+	.	gene_id "ENSRNOG00000028025"; transcript_id "ENSRNOG00000028025_tx_33"; exon_id "2_199110992_199111099_+"; exonnum "4"; txlen "1133";
2	ENSEMBL114_rn	exon	199110992	199111099	0.0256293236086507	+	.	gene_id "ENSRNOG00000028025"; transcript_id "ENSRNOG00000028025_tx_34"; exon_id "2_199110992_199111099_+"; exonnum "10"; txlen "2518";
2	ENSEMBL114_rn	exon	199110992	199111099	0.0247301872851416	+	.	gene_id "ENSRNOG00000028025"; transcript_id "ENSRNOG00000028025_tx_37"; exon_id "2_199110992_199111099_+"; exonnum "9"; txlen "2478";
2	ENSEMBL114_rn	exon	199110992	199111099	0.022320399388327	+	.	gene_id "ENSRNOG00000028025"; transcript_id "ENSRNOG00000028025_tx_40"; exon_id "2_199110992_199111099_+"; exonnum "4"; txlen "1264";
2	ENSEMBL114_rn	exon	199110992	199111099	0.0121134615422151	+	.	gene_id "ENSRNOG00000028025"; transcript_id "ENSRNOG00000028025_tx_52"; exon_id "2_199110992_199111099_+"; exonnum "13"; txlen "2765";
2	ENSEMBL114_rn	exon	199110992	199111099	0.234423523162038	+	.	gene_id "ENSRNOG00000028025"; transcript_id "ENSRNOG00000028025_tx_6"; exon_id "2_199110992_199111099_+"; exonnum "4"; txlen "978";
2	ENSEMBL114_rn	exon	199110992	199111099	0.155830667842496	+	.	gene_id "ENSRNOG00000028025"; transcript_id "ENSRNOG00000028025_tx_8"; exon_id "2_199110992_199111099_+"; exonnum "3"; txlen "880";
2	ENSEMBL114_rn	exon	199110992	199111099	0.144438669688385	+	.	gene_id "ENSRNOG00000028025"; transcript_id "ENSRNOG00000028025_tx_9"; exon_id "2_199110992_199111099_+"; exonnum "9"; txlen "2461";
2	sraer114_es	exon	199112474	199112507	0.0168876427252354	+	.	gene_id "ENSRNOG00000028025"; transcript_id "ENSRNOG00000028025_tx_46"; exon_id "2_199112474_199112507_+"; exonnum "1"; txlen "594";
2	ensembl	exon	199116129	199116207	0	+	.	gene_id "ENSRNOG00000028025"; gene_version "7"; transcript_id "ENSRNOT00000033443"; transcript_version "7"; exon_number "11"; gene_name "Aknad1"; gene_source "ensembl"; gene_biotype "protein_coding"; transcript_name "Aknad1-201"; transcript_source "ensembl"; transcript_biotype "protein_coding"; exon_id "ENSRNOE00000572645"; exon_version "1"; tag "Ensembl_canonical";
2	ensembl	CDS	199116129	199116207	0	+	2	gene_id "ENSRNOG00000028025"; gene_version "7"; transcript_id "ENSRNOT00000033443"; transcript_version "7"; exon_number "11"; gene_name "Aknad1"; gene_source "ensembl"; gene_biotype "protein_coding"; transcript_name "Aknad1-201"; transcript_source "ensembl"; transcript_biotype "protein_coding"; protein_id "ENSRNOP00000029704"; protein_version "6"; tag "Ensembl_canonical";
2	ENSEMBL114_rn	exon	199116129	199116207	0.144438669688385	+	.	gene_id "ENSRNOG00000028025"; transcript_id "ENSRNOG00000028025_tx_10"; exon_id "2_199116129_199116207_+"; exonnum "9"; txlen "2421";
2	ENSEMBL114_rn	exon	199116129	199116207	0.0931305501088727	+	.	gene_id "ENSRNOG00000028025"; transcript_id "ENSRNOG00000028025_tx_12"; exon_id "2_199116129_199116207_+"; exonnum "11"; txlen "2724";
2	ENSEMBL114_rn	exon	199116129	199116207	0.0931305501088727	+	.	gene_id "ENSRNOG00000028025"; transcript_id "ENSRNOG00000028025_tx_13"; exon_id "2_199116129_199116207_+"; exonnum "10"; txlen "2626";
2	ENSEMBL114_rn	exon	199116129	199116207	0.0853424173850374	+	.	gene_id "ENSRNOG00000028025"; transcript_id "ENSRNOG00000028025_tx_14"; exon_id "2_199116129_199116207_+"; exonnum "10"; txlen "2616";
2	ENSEMBL114_rn	exon	199116129	199116207	0.0853424173850374	+	.	gene_id "ENSRNOG00000028025"; transcript_id "ENSRNOG00000028025_tx_15"; exon_id "2_199116129_199116207_+"; exonnum "9"; txlen "2518";
2	ENSEMBL114_rn	exon	199116129	199116207	0.0775564865923409	+	.	gene_id "ENSRNOG00000028025"; transcript_id "ENSRNOG00000028025_tx_17"; exon_id "2_199116129_199116207_+"; exonnum "10"; txlen "2684";
2	ENSEMBL114_rn	exon	199116129	199116207	0.0775564865923409	+	.	gene_id "ENSRNOG00000028025"; transcript_id "ENSRNOG00000028025_tx_18"; exon_id "2_199116129_199116207_+"; exonnum "9"; txlen "2586";
2	ENSEMBL114_rn	exon	199116129	199116207	0.076281144066328	+	.	gene_id "ENSRNOG00000028025"; transcript_id "ENSRNOG00000028025_tx_19"; exon_id "2_199116129_199116207_+"; exonnum "9"; txlen "2576";
2	ENSEMBL114_rn	exon	199116129	199116207	0.076281144066328	+	.	gene_id "ENSRNOG00000028025"; transcript_id "ENSRNOG00000028025_tx_20"; exon_id "2_199116129_199116207_+"; exonnum "8"; txlen "2478";
2	ENSEMBL114_rn	exon	199116129	199116207	0.0732493852097662	+	.	gene_id "ENSRNOG00000028025"; transcript_id "ENSRNOG00000028025_tx_21"; exon_id "2_199116129_199116207_+"; exonnum "9"; txlen "2363";
2	ENSEMBL114_rn	exon	199116129	199116207	0.0732493852097662	+	.	gene_id "ENSRNOG00000028025"; transcript_id "ENSRNOG00000028025_tx_22"; exon_id "2_199116129_199116207_+"; exonnum "8"; txlen "2323";
2	ENSEMBL114_rn	exon	199116129	199116207	0.0451973401141141	+	.	gene_id "ENSRNOG00000028025"; transcript_id "ENSRNOG00000028025_tx_25"; exon_id "2_199116129_199116207_+"; exonnum "13"; txlen "2691";
2	ENSEMBL114_rn	exon	199116129	199116207	0.0451973401141141	+	.	gene_id "ENSRNOG00000028025"; transcript_id "ENSRNOG00000028025_tx_26"; exon_id "2_199116129_199116207_+"; exonnum "12"; txlen "2651";
2	ENSEMBL114_rn	exon	199116129	199116207	0.0299177383287746	+	.	gene_id "ENSRNOG00000028025"; transcript_id "ENSRNOG00000028025_tx_29"; exon_id "2_199116129_199116207_+"; exonnum "12"; txlen "2593";
2	ENSEMBL114_rn	exon	199116129	199116207	0.0299177383287746	+	.	gene_id "ENSRNOG00000028025"; transcript_id "ENSRNOG00000028025_tx_30"; exon_id "2_199116129_199116207_+"; exonnum "11"; txlen "2553";
2	ENSEMBL114_rn	exon	199116129	199116207	0.0296607111047904	+	.	gene_id "ENSRNOG00000028025"; transcript_id "ENSRNOG00000028025_tx_31"; exon_id "2_199116129_199116207_+"; exonnum "12"; txlen "2616";
2	ENSEMBL114_rn	exon	199116129	199116207	0.0287615747812813	+	.	gene_id "ENSRNOG00000028025"; transcript_id "ENSRNOG00000028025_tx_32"; exon_id "2_199116129_199116207_+"; exonnum "11"; txlen "2576";
2	ENSEMBL114_rn	exon	199116129	199116207	0.0258508084267149	+	.	gene_id "ENSRNOG00000028025"; transcript_id "ENSRNOG00000028025_tx_33"; exon_id "2_199116129_199116207_+"; exonnum "5"; txlen "1133";
2	ENSEMBL114_rn	exon	199116129	199116207	0.0256293236086507	+	.	gene_id "ENSRNOG00000028025"; transcript_id "ENSRNOG00000028025_tx_34"; exon_id "2_199116129_199116207_+"; exonnum "11"; txlen "2518";
2	ENSEMBL114_rn	exon	199116129	199116207	0.0254154429827343	+	.	gene_id "ENSRNOG00000028025"; transcript_id "ENSRNOG00000028025_tx_35"; exon_id "2_199116129_199116207_+"; exonnum "10"; txlen "2412";
2	ENSEMBL114_rn	exon	199116129	199116207	0.0254154429827343	+	.	gene_id "ENSRNOG00000028025"; transcript_id "ENSRNOG00000028025_tx_36"; exon_id "2_199116129_199116207_+"; exonnum "9"; txlen "2372";
2	ENSEMBL114_rn	exon	199116129	199116207	0.0247301872851416	+	.	gene_id "ENSRNOG00000028025"; transcript_id "ENSRNOG00000028025_tx_37"; exon_id "2_199116129_199116207_+"; exonnum "10"; txlen "2478";
2	ENSEMBL114_rn	exon	199116129	199116207	0.022320399388327	+	.	gene_id "ENSRNOG00000028025"; transcript_id "ENSRNOG00000028025_tx_40"; exon_id "2_199116129_199116207_+"; exonnum "5"; txlen "1264";
2	ENSEMBL114_rn	exon	199116129	199116207	0.0182222711453353	+	.	gene_id "ENSRNOG00000028025"; transcript_id "ENSRNOG00000028025_tx_42"; exon_id "2_199116129_199116207_+"; exonnum "11"; txlen "2485";
2	ENSEMBL114_rn	exon	199116129	199116207	0.0182222711453353	+	.	gene_id "ENSRNOG00000028025"; transcript_id "ENSRNOG00000028025_tx_43"; exon_id "2_199116129_199116207_+"; exonnum "12"; txlen "2583";
2	ENSEMBL114_rn	exon	199116129	199116207	0.0182222711453353	+	.	gene_id "ENSRNOG00000028025"; transcript_id "ENSRNOG00000028025_tx_44"; exon_id "2_199116129_199116207_+"; exonnum "11"; txlen "2543";
2	ENSEMBL114_rn	exon	199116129	199116207	0.0182222711453353	+	.	gene_id "ENSRNOG00000028025"; transcript_id "ENSRNOG00000028025_tx_45"; exon_id "2_199116129_199116207_+"; exonnum "10"; txlen "2445";
2	ENSEMBL114_rn	exon	199116129	199116207	0.0168876427252354	+	.	gene_id "ENSRNOG00000028025"; transcript_id "ENSRNOG00000028025_tx_46"; exon_id "2_199116129_199116207_+"; exonnum "2"; txlen "594";
2	ENSEMBL114_rn	exon	199116129	199116207	0.0165809922990283	+	.	gene_id "ENSRNOG00000028025"; transcript_id "ENSRNOG00000028025_tx_47"; exon_id "2_199116129_199116207_+"; exonnum "4"; txlen "870";
2	ENSEMBL114_rn	exon	199116129	199116207	0.0165809922990283	+	.	gene_id "ENSRNOG00000028025"; transcript_id "ENSRNOG00000028025_tx_48"; exon_id "2_199116129_199116207_+"; exonnum "4"; txlen "1025";
2	ENSEMBL114_rn	exon	199116129	199116207	0.0165809922990283	+	.	gene_id "ENSRNOG00000028025"; transcript_id "ENSRNOG00000028025_tx_49"; exon_id "2_199116129_199116207_+"; exonnum "3"; txlen "772";
2	ENSEMBL114_rn	exon	199116129	199116207	0.0157464824563353	+	.	gene_id "ENSRNOG00000028025"; transcript_id "ENSRNOG00000028025_tx_50"; exon_id "2_199116129_199116207_+"; exonnum "10"; txlen "2410";
2	ENSEMBL114_rn	exon	199116129	199116207	0.0157464824563353	+	.	gene_id "ENSRNOG00000028025"; transcript_id "ENSRNOG00000028025_tx_51"; exon_id "2_199116129_199116207_+"; exonnum "11"; txlen "2508";
2	ENSEMBL114_rn	exon	199116129	199116207	0.0121134615422151	+	.	gene_id "ENSRNOG00000028025"; transcript_id "ENSRNOG00000028025_tx_52"; exon_id "2_199116129_199116207_+"; exonnum "14"; txlen "2765";
2	ENSEMBL114_rn	exon	199116129	199116207	0.234423523162038	+	.	gene_id "ENSRNOG00000028025"; transcript_id "ENSRNOG00000028025_tx_6"; exon_id "2_199116129_199116207_+"; exonnum "5"; txlen "978";
2	ENSEMBL114_rn	exon	199116129	199116207	0.155830667842496	+	.	gene_id "ENSRNOG00000028025"; transcript_id "ENSRNOG00000028025_tx_8"; exon_id "2_199116129_199116207_+"; exonnum "4"; txlen "880";
2	ENSEMBL114_rn	exon	199116129	199116207	0.144438669688385	+	.	gene_id "ENSRNOG00000028025"; transcript_id "ENSRNOG00000028025_tx_9"; exon_id "2_199116129_199116207_+"; exonnum "10"; txlen "2461";
2	sraer114_es	exon	199116948	199117059	0.867550130145158	+	.	gene_id "ENSRNOG00000028025"; transcript_id "ENSRNOG00000028025_tx_3"; exon_id "2_199116948_199117059_+"; exonnum "1"; txlen "593";
2	sraer114_es	exon	199117411	199117465	0.207867283029705	+	.	gene_id "ENSRNOG00000028025"; transcript_id "ENSRNOG00000028025_tx_7"; exon_id "2_199117411_199117465_+"; exonnum "1"; txlen "536";
2	sraer114_es	exon	199118744	199118804	0.0581559831317473	+	.	gene_id "ENSRNOG00000028025"; transcript_id "ENSRNOG00000028025_tx_24"; exon_id "2_199118744_199118804_+"; exonnum "1"; txlen "542";
2	ensembl	exon	199119217	199119346	0	+	.	gene_id "ENSRNOG00000028025"; gene_version "7"; transcript_id "ENSRNOT00000033443"; transcript_version "7"; exon_number "12"; gene_name "Aknad1"; gene_source "ensembl"; gene_biotype "protein_coding"; transcript_name "Aknad1-201"; transcript_source "ensembl"; transcript_biotype "protein_coding"; exon_id "ENSRNOE00000574885"; exon_version "1"; tag "Ensembl_canonical";
2	ensembl	CDS	199119217	199119346	0	+	1	gene_id "ENSRNOG00000028025"; gene_version "7"; transcript_id "ENSRNOT00000033443"; transcript_version "7"; exon_number "12"; gene_name "Aknad1"; gene_source "ensembl"; gene_biotype "protein_coding"; transcript_name "Aknad1-201"; transcript_source "ensembl"; transcript_biotype "protein_coding"; protein_id "ENSRNOP00000029704"; protein_version "6"; tag "Ensembl_canonical";
2	ENSEMBL114_rn	exon	199119217	199119346	0.144438669688385	+	.	gene_id "ENSRNOG00000028025"; transcript_id "ENSRNOG00000028025_tx_10"; exon_id "2_199119217_199119346_+"; exonnum "10"; txlen "2421";
2	ENSEMBL114_rn	exon	199119217	199119346	0.0931305501088727	+	.	gene_id "ENSRNOG00000028025"; transcript_id "ENSRNOG00000028025_tx_12"; exon_id "2_199119217_199119346_+"; exonnum "12"; txlen "2724";
2	ENSEMBL114_rn	exon	199119217	199119346	0.0931305501088727	+	.	gene_id "ENSRNOG00000028025"; transcript_id "ENSRNOG00000028025_tx_13"; exon_id "2_199119217_199119346_+"; exonnum "11"; txlen "2626";
2	ENSEMBL114_rn	exon	199119217	199119346	0.0853424173850374	+	.	gene_id "ENSRNOG00000028025"; transcript_id "ENSRNOG00000028025_tx_14"; exon_id "2_199119217_199119346_+"; exonnum "11"; txlen "2616";
2	ENSEMBL114_rn	exon	199119217	199119346	0.0853424173850374	+	.	gene_id "ENSRNOG00000028025"; transcript_id "ENSRNOG00000028025_tx_15"; exon_id "2_199119217_199119346_+"; exonnum "10"; txlen "2518";
2	ENSEMBL114_rn	exon	199119217	199119346	0.0775564865923409	+	.	gene_id "ENSRNOG00000028025"; transcript_id "ENSRNOG00000028025_tx_17"; exon_id "2_199119217_199119346_+"; exonnum "11"; txlen "2684";
2	ENSEMBL114_rn	exon	199119217	199119346	0.0775564865923409	+	.	gene_id "ENSRNOG00000028025"; transcript_id "ENSRNOG00000028025_tx_18"; exon_id "2_199119217_199119346_+"; exonnum "10"; txlen "2586";
2	ENSEMBL114_rn	exon	199119217	199119346	0.076281144066328	+	.	gene_id "ENSRNOG00000028025"; transcript_id "ENSRNOG00000028025_tx_19"; exon_id "2_199119217_199119346_+"; exonnum "10"; txlen "2576";
2	ENSEMBL114_rn	exon	199119217	199119346	0.076281144066328	+	.	gene_id "ENSRNOG00000028025"; transcript_id "ENSRNOG00000028025_tx_20"; exon_id "2_199119217_199119346_+"; exonnum "9"; txlen "2478";
2	ENSEMBL114_rn	exon	199119217	199119346	0.0732493852097662	+	.	gene_id "ENSRNOG00000028025"; transcript_id "ENSRNOG00000028025_tx_21"; exon_id "2_199119217_199119346_+"; exonnum "10"; txlen "2363";
2	ENSEMBL114_rn	exon	199119217	199119346	0.0732493852097662	+	.	gene_id "ENSRNOG00000028025"; transcript_id "ENSRNOG00000028025_tx_22"; exon_id "2_199119217_199119346_+"; exonnum "9"; txlen "2323";
2	ENSEMBL114_rn	exon	199119217	199119346	0.0581559831317473	+	.	gene_id "ENSRNOG00000028025"; transcript_id "ENSRNOG00000028025_tx_24"; exon_id "2_199119217_199119346_+"; exonnum "2"; txlen "542";
2	ENSEMBL114_rn	exon	199119217	199119346	0.0451973401141141	+	.	gene_id "ENSRNOG00000028025"; transcript_id "ENSRNOG00000028025_tx_25"; exon_id "2_199119217_199119346_+"; exonnum "14"; txlen "2691";
2	ENSEMBL114_rn	exon	199119217	199119346	0.0451973401141141	+	.	gene_id "ENSRNOG00000028025"; transcript_id "ENSRNOG00000028025_tx_26"; exon_id "2_199119217_199119346_+"; exonnum "13"; txlen "2651";
2	ENSEMBL114_rn	exon	199119217	199119346	0.0299177383287746	+	.	gene_id "ENSRNOG00000028025"; transcript_id "ENSRNOG00000028025_tx_29"; exon_id "2_199119217_199119346_+"; exonnum "13"; txlen "2593";
2	ENSEMBL114_rn	exon	199119217	199119346	0.867550130145158	+	.	gene_id "ENSRNOG00000028025"; transcript_id "ENSRNOG00000028025_tx_3"; exon_id "2_199119217_199119346_+"; exonnum "2"; txlen "593";
2	ENSEMBL114_rn	exon	199119217	199119346	0.0299177383287746	+	.	gene_id "ENSRNOG00000028025"; transcript_id "ENSRNOG00000028025_tx_30"; exon_id "2_199119217_199119346_+"; exonnum "12"; txlen "2553";
2	ENSEMBL114_rn	exon	199119217	199119346	0.0296607111047904	+	.	gene_id "ENSRNOG00000028025"; transcript_id "ENSRNOG00000028025_tx_31"; exon_id "2_199119217_199119346_+"; exonnum "13"; txlen "2616";
2	ENSEMBL114_rn	exon	199119217	199119346	0.0287615747812813	+	.	gene_id "ENSRNOG00000028025"; transcript_id "ENSRNOG00000028025_tx_32"; exon_id "2_199119217_199119346_+"; exonnum "12"; txlen "2576";
2	ENSEMBL114_rn	exon	199119217	199119346	0.0258508084267149	+	.	gene_id "ENSRNOG00000028025"; transcript_id "ENSRNOG00000028025_tx_33"; exon_id "2_199119217_199119346_+"; exonnum "6"; txlen "1133";
2	ENSEMBL114_rn	exon	199119217	199119346	0.0256293236086507	+	.	gene_id "ENSRNOG00000028025"; transcript_id "ENSRNOG00000028025_tx_34"; exon_id "2_199119217_199119346_+"; exonnum "12"; txlen "2518";
2	ENSEMBL114_rn	exon	199119217	199119346	0.0254154429827343	+	.	gene_id "ENSRNOG00000028025"; transcript_id "ENSRNOG00000028025_tx_35"; exon_id "2_199119217_199119346_+"; exonnum "11"; txlen "2412";
2	ENSEMBL114_rn	exon	199119217	199119346	0.0254154429827343	+	.	gene_id "ENSRNOG00000028025"; transcript_id "ENSRNOG00000028025_tx_36"; exon_id "2_199119217_199119346_+"; exonnum "10"; txlen "2372";
2	ENSEMBL114_rn	exon	199119217	199119346	0.0247301872851416	+	.	gene_id "ENSRNOG00000028025"; transcript_id "ENSRNOG00000028025_tx_37"; exon_id "2_199119217_199119346_+"; exonnum "11"; txlen "2478";
2	ENSEMBL114_rn	exon	199119217	199119346	0.022320399388327	+	.	gene_id "ENSRNOG00000028025"; transcript_id "ENSRNOG00000028025_tx_40"; exon_id "2_199119217_199119346_+"; exonnum "6"; txlen "1264";
2	ENSEMBL114_rn	exon	199119217	199119346	0.0182222711453353	+	.	gene_id "ENSRNOG00000028025"; transcript_id "ENSRNOG00000028025_tx_42"; exon_id "2_199119217_199119346_+"; exonnum "12"; txlen "2485";
2	ENSEMBL114_rn	exon	199119217	199119346	0.0182222711453353	+	.	gene_id "ENSRNOG00000028025"; transcript_id "ENSRNOG00000028025_tx_43"; exon_id "2_199119217_199119346_+"; exonnum "13"; txlen "2583";
2	ENSEMBL114_rn	exon	199119217	199119346	0.0182222711453353	+	.	gene_id "ENSRNOG00000028025"; transcript_id "ENSRNOG00000028025_tx_44"; exon_id "2_199119217_199119346_+"; exonnum "12"; txlen "2543";
2	ENSEMBL114_rn	exon	199119217	199119346	0.0182222711453353	+	.	gene_id "ENSRNOG00000028025"; transcript_id "ENSRNOG00000028025_tx_45"; exon_id "2_199119217_199119346_+"; exonnum "11"; txlen "2445";
2	ENSEMBL114_rn	exon	199119217	199119346	0.0168876427252354	+	.	gene_id "ENSRNOG00000028025"; transcript_id "ENSRNOG00000028025_tx_46"; exon_id "2_199119217_199119346_+"; exonnum "3"; txlen "594";
2	ENSEMBL114_rn	exon	199119217	199119346	0.0165809922990283	+	.	gene_id "ENSRNOG00000028025"; transcript_id "ENSRNOG00000028025_tx_47"; exon_id "2_199119217_199119346_+"; exonnum "5"; txlen "870";
2	ENSEMBL114_rn	exon	199119217	199119346	0.0165809922990283	+	.	gene_id "ENSRNOG00000028025"; transcript_id "ENSRNOG00000028025_tx_48"; exon_id "2_199119217_199119346_+"; exonnum "5"; txlen "1025";
2	ENSEMBL114_rn	exon	199119217	199119346	0.0165809922990283	+	.	gene_id "ENSRNOG00000028025"; transcript_id "ENSRNOG00000028025_tx_49"; exon_id "2_199119217_199119346_+"; exonnum "4"; txlen "772";
2	ENSEMBL114_rn	exon	199119217	199119346	0.0157464824563353	+	.	gene_id "ENSRNOG00000028025"; transcript_id "ENSRNOG00000028025_tx_50"; exon_id "2_199119217_199119346_+"; exonnum "11"; txlen "2410";
2	ENSEMBL114_rn	exon	199119217	199119346	0.0157464824563353	+	.	gene_id "ENSRNOG00000028025"; transcript_id "ENSRNOG00000028025_tx_51"; exon_id "2_199119217_199119346_+"; exonnum "12"; txlen "2508";
2	ENSEMBL114_rn	exon	199119217	199119346	0.0121134615422151	+	.	gene_id "ENSRNOG00000028025"; transcript_id "ENSRNOG00000028025_tx_52"; exon_id "2_199119217_199119346_+"; exonnum "15"; txlen "2765";
2	ENSEMBL114_rn	exon	199119217	199119346	0.234423523162038	+	.	gene_id "ENSRNOG00000028025"; transcript_id "ENSRNOG00000028025_tx_6"; exon_id "2_199119217_199119346_+"; exonnum "6"; txlen "978";
2	ENSEMBL114_rn	exon	199119217	199119346	0.207867283029705	+	.	gene_id "ENSRNOG00000028025"; transcript_id "ENSRNOG00000028025_tx_7"; exon_id "2_199119217_199119346_+"; exonnum "2"; txlen "536";
2	ENSEMBL114_rn	exon	199119217	199119346	0.155830667842496	+	.	gene_id "ENSRNOG00000028025"; transcript_id "ENSRNOG00000028025_tx_8"; exon_id "2_199119217_199119346_+"; exonnum "5"; txlen "880";
2	ENSEMBL114_rn	exon	199119217	199119346	0.144438669688385	+	.	gene_id "ENSRNOG00000028025"; transcript_id "ENSRNOG00000028025_tx_9"; exon_id "2_199119217_199119346_+"; exonnum "11"; txlen "2461";
2	ensembl	CDS	199120025	199120150	0	+	0	gene_id "ENSRNOG00000028025"; gene_version "7"; transcript_id "ENSRNOT00000033443"; transcript_version "7"; exon_number "13"; gene_name "Aknad1"; gene_source "ensembl"; gene_biotype "protein_coding"; transcript_name "Aknad1-201"; transcript_source "ensembl"; transcript_biotype "protein_coding"; protein_id "ENSRNOP00000029704"; protein_version "6"; tag "Ensembl_canonical";
2	ensembl	exon	199120025	199120375	0	+	.	gene_id "ENSRNOG00000028025"; gene_version "7"; transcript_id "ENSRNOT00000033443"; transcript_version "7"; exon_number "13"; gene_name "Aknad1"; gene_source "ensembl"; gene_biotype "protein_coding"; transcript_name "Aknad1-201"; transcript_source "ensembl"; transcript_biotype "protein_coding"; exon_id "ENSRNOE00000520311"; exon_version "2"; tag "Ensembl_canonical";
2	ENSEMBL114_rn	exon	199120025	199120375	0.144438669688385	+	.	gene_id "ENSRNOG00000028025"; transcript_id "ENSRNOG00000028025_tx_10"; exon_id "2_199120025_199120375_+"; exonnum "11"; txlen "2421";
2	ENSEMBL114_rn	exon	199120025	199120375	0.0931305501088727	+	.	gene_id "ENSRNOG00000028025"; transcript_id "ENSRNOG00000028025_tx_12"; exon_id "2_199120025_199120375_+"; exonnum "13"; txlen "2724";
2	ENSEMBL114_rn	exon	199120025	199120375	0.0931305501088727	+	.	gene_id "ENSRNOG00000028025"; transcript_id "ENSRNOG00000028025_tx_13"; exon_id "2_199120025_199120375_+"; exonnum "12"; txlen "2626";
2	ENSEMBL114_rn	exon	199120025	199120375	0.0853424173850374	+	.	gene_id "ENSRNOG00000028025"; transcript_id "ENSRNOG00000028025_tx_14"; exon_id "2_199120025_199120375_+"; exonnum "12"; txlen "2616";
2	ENSEMBL114_rn	exon	199120025	199120375	0.0853424173850374	+	.	gene_id "ENSRNOG00000028025"; transcript_id "ENSRNOG00000028025_tx_15"; exon_id "2_199120025_199120375_+"; exonnum "11"; txlen "2518";
2	ENSEMBL114_rn	exon	199120025	199120375	0.0775564865923409	+	.	gene_id "ENSRNOG00000028025"; transcript_id "ENSRNOG00000028025_tx_17"; exon_id "2_199120025_199120375_+"; exonnum "12"; txlen "2684";
2	ENSEMBL114_rn	exon	199120025	199120375	0.0775564865923409	+	.	gene_id "ENSRNOG00000028025"; transcript_id "ENSRNOG00000028025_tx_18"; exon_id "2_199120025_199120375_+"; exonnum "11"; txlen "2586";
2	ENSEMBL114_rn	exon	199120025	199120375	0.076281144066328	+	.	gene_id "ENSRNOG00000028025"; transcript_id "ENSRNOG00000028025_tx_19"; exon_id "2_199120025_199120375_+"; exonnum "11"; txlen "2576";
2	ENSEMBL114_rn	exon	199120025	199120375	0.076281144066328	+	.	gene_id "ENSRNOG00000028025"; transcript_id "ENSRNOG00000028025_tx_20"; exon_id "2_199120025_199120375_+"; exonnum "10"; txlen "2478";
2	ENSEMBL114_rn	exon	199120025	199120375	0.0732493852097662	+	.	gene_id "ENSRNOG00000028025"; transcript_id "ENSRNOG00000028025_tx_21"; exon_id "2_199120025_199120375_+"; exonnum "11"; txlen "2363";
2	ENSEMBL114_rn	exon	199120025	199120375	0.0732493852097662	+	.	gene_id "ENSRNOG00000028025"; transcript_id "ENSRNOG00000028025_tx_22"; exon_id "2_199120025_199120375_+"; exonnum "10"; txlen "2323";
2	ENSEMBL114_rn	exon	199120025	199120375	0.0581559831317473	+	.	gene_id "ENSRNOG00000028025"; transcript_id "ENSRNOG00000028025_tx_24"; exon_id "2_199120025_199120375_+"; exonnum "3"; txlen "542";
2	ENSEMBL114_rn	exon	199120025	199120375	0.0451973401141141	+	.	gene_id "ENSRNOG00000028025"; transcript_id "ENSRNOG00000028025_tx_25"; exon_id "2_199120025_199120375_+"; exonnum "15"; txlen "2691";
2	ENSEMBL114_rn	exon	199120025	199120375	0.0451973401141141	+	.	gene_id "ENSRNOG00000028025"; transcript_id "ENSRNOG00000028025_tx_26"; exon_id "2_199120025_199120375_+"; exonnum "14"; txlen "2651";
2	ENSEMBL114_rn	exon	199120025	199120375	0.0299177383287746	+	.	gene_id "ENSRNOG00000028025"; transcript_id "ENSRNOG00000028025_tx_29"; exon_id "2_199120025_199120375_+"; exonnum "14"; txlen "2593";
2	ENSEMBL114_rn	exon	199120025	199120375	0.867550130145158	+	.	gene_id "ENSRNOG00000028025"; transcript_id "ENSRNOG00000028025_tx_3"; exon_id "2_199120025_199120375_+"; exonnum "3"; txlen "593";
2	ENSEMBL114_rn	exon	199120025	199120375	0.0299177383287746	+	.	gene_id "ENSRNOG00000028025"; transcript_id "ENSRNOG00000028025_tx_30"; exon_id "2_199120025_199120375_+"; exonnum "13"; txlen "2553";
2	ENSEMBL114_rn	exon	199120025	199120375	0.0296607111047904	+	.	gene_id "ENSRNOG00000028025"; transcript_id "ENSRNOG00000028025_tx_31"; exon_id "2_199120025_199120375_+"; exonnum "14"; txlen "2616";
2	ENSEMBL114_rn	exon	199120025	199120375	0.0287615747812813	+	.	gene_id "ENSRNOG00000028025"; transcript_id "ENSRNOG00000028025_tx_32"; exon_id "2_199120025_199120375_+"; exonnum "13"; txlen "2576";
2	ENSEMBL114_rn	exon	199120025	199120375	0.0258508084267149	+	.	gene_id "ENSRNOG00000028025"; transcript_id "ENSRNOG00000028025_tx_33"; exon_id "2_199120025_199120375_+"; exonnum "7"; txlen "1133";
2	ENSEMBL114_rn	exon	199120025	199120375	0.0256293236086507	+	.	gene_id "ENSRNOG00000028025"; transcript_id "ENSRNOG00000028025_tx_34"; exon_id "2_199120025_199120375_+"; exonnum "13"; txlen "2518";
2	ENSEMBL114_rn	exon	199120025	199120375	0.0254154429827343	+	.	gene_id "ENSRNOG00000028025"; transcript_id "ENSRNOG00000028025_tx_35"; exon_id "2_199120025_199120375_+"; exonnum "12"; txlen "2412";
2	ENSEMBL114_rn	exon	199120025	199120375	0.0254154429827343	+	.	gene_id "ENSRNOG00000028025"; transcript_id "ENSRNOG00000028025_tx_36"; exon_id "2_199120025_199120375_+"; exonnum "11"; txlen "2372";
2	ENSEMBL114_rn	exon	199120025	199120375	0.0247301872851416	+	.	gene_id "ENSRNOG00000028025"; transcript_id "ENSRNOG00000028025_tx_37"; exon_id "2_199120025_199120375_+"; exonnum "12"; txlen "2478";
2	ENSEMBL114_rn	exon	199120025	199120375	0.022320399388327	+	.	gene_id "ENSRNOG00000028025"; transcript_id "ENSRNOG00000028025_tx_40"; exon_id "2_199120025_199120375_+"; exonnum "7"; txlen "1264";
2	ENSEMBL114_rn	exon	199120025	199120375	0.0182222711453353	+	.	gene_id "ENSRNOG00000028025"; transcript_id "ENSRNOG00000028025_tx_42"; exon_id "2_199120025_199120375_+"; exonnum "13"; txlen "2485";
2	ENSEMBL114_rn	exon	199120025	199120375	0.0182222711453353	+	.	gene_id "ENSRNOG00000028025"; transcript_id "ENSRNOG00000028025_tx_43"; exon_id "2_199120025_199120375_+"; exonnum "14"; txlen "2583";
2	ENSEMBL114_rn	exon	199120025	199120375	0.0182222711453353	+	.	gene_id "ENSRNOG00000028025"; transcript_id "ENSRNOG00000028025_tx_44"; exon_id "2_199120025_199120375_+"; exonnum "13"; txlen "2543";
2	ENSEMBL114_rn	exon	199120025	199120375	0.0182222711453353	+	.	gene_id "ENSRNOG00000028025"; transcript_id "ENSRNOG00000028025_tx_45"; exon_id "2_199120025_199120375_+"; exonnum "12"; txlen "2445";
2	ENSEMBL114_rn	exon	199120025	199120375	0.0168876427252354	+	.	gene_id "ENSRNOG00000028025"; transcript_id "ENSRNOG00000028025_tx_46"; exon_id "2_199120025_199120375_+"; exonnum "4"; txlen "594";
2	ENSEMBL114_rn	exon	199120025	199120375	0.0165809922990283	+	.	gene_id "ENSRNOG00000028025"; transcript_id "ENSRNOG00000028025_tx_47"; exon_id "2_199120025_199120375_+"; exonnum "6"; txlen "870";
2	ENSEMBL114_rn	exon	199120025	199120375	0.0165809922990283	+	.	gene_id "ENSRNOG00000028025"; transcript_id "ENSRNOG00000028025_tx_48"; exon_id "2_199120025_199120375_+"; exonnum "6"; txlen "1025";
2	ENSEMBL114_rn	exon	199120025	199120375	0.0165809922990283	+	.	gene_id "ENSRNOG00000028025"; transcript_id "ENSRNOG00000028025_tx_49"; exon_id "2_199120025_199120375_+"; exonnum "5"; txlen "772";
2	ENSEMBL114_rn	exon	199120025	199120375	0.0157464824563353	+	.	gene_id "ENSRNOG00000028025"; transcript_id "ENSRNOG00000028025_tx_50"; exon_id "2_199120025_199120375_+"; exonnum "12"; txlen "2410";
2	ENSEMBL114_rn	exon	199120025	199120375	0.0157464824563353	+	.	gene_id "ENSRNOG00000028025"; transcript_id "ENSRNOG00000028025_tx_51"; exon_id "2_199120025_199120375_+"; exonnum "13"; txlen "2508";
2	ENSEMBL114_rn	exon	199120025	199120375	0.0121134615422151	+	.	gene_id "ENSRNOG00000028025"; transcript_id "ENSRNOG00000028025_tx_52"; exon_id "2_199120025_199120375_+"; exonnum "16"; txlen "2765";
2	ENSEMBL114_rn	exon	199120025	199120375	0.234423523162038	+	.	gene_id "ENSRNOG00000028025"; transcript_id "ENSRNOG00000028025_tx_6"; exon_id "2_199120025_199120375_+"; exonnum "7"; txlen "978";
2	ENSEMBL114_rn	exon	199120025	199120375	0.207867283029705	+	.	gene_id "ENSRNOG00000028025"; transcript_id "ENSRNOG00000028025_tx_7"; exon_id "2_199120025_199120375_+"; exonnum "3"; txlen "536";
2	ENSEMBL114_rn	exon	199120025	199120375	0.155830667842496	+	.	gene_id "ENSRNOG00000028025"; transcript_id "ENSRNOG00000028025_tx_8"; exon_id "2_199120025_199120375_+"; exonnum "6"; txlen "880";
2	ENSEMBL114_rn	exon	199120025	199120375	0.144438669688385	+	.	gene_id "ENSRNOG00000028025"; transcript_id "ENSRNOG00000028025_tx_9"; exon_id "2_199120025_199120375_+"; exonnum "12"; txlen "2461";
2	ensembl	stop_codon	199120151	199120153	0	+	0	gene_id "ENSRNOG00000028025"; gene_version "7"; transcript_id "ENSRNOT00000033443"; transcript_version "7"; exon_number "13"; gene_name "Aknad1"; gene_source "ensembl"; gene_biotype "protein_coding"; transcript_name "Aknad1-201"; transcript_source "ensembl"; transcript_biotype "protein_coding"; tag "Ensembl_canonical";
2	ensembl	three_prime_utr	199120154	199120375	0	+	.	gene_id "ENSRNOG00000028025"; gene_version "7"; transcript_id "ENSRNOT00000033443"; transcript_version "7"; gene_name "Aknad1"; gene_source "ensembl"; gene_biotype "protein_coding"; transcript_name "Aknad1-201"; transcript_source "ensembl"; transcript_biotype "protein_coding"; tag "Ensembl_canonical";
2	sraer114_mid	exon	199177604	199177789	0.0285853857801532	+	.	gene_id "ENSRNOG00000063982"; transcript_id "ENSRNOG00000063982_tx_1"; exon_id "2_199177604_199177789_+"; exonnum "1"; txlen "2159";
2	sraer114_mid	exon	199177604	199177789	0.00731254054841128	+	.	gene_id "ENSRNOG00000063982"; transcript_id "ENSRNOG00000063982_tx_10"; exon_id "2_199177604_199177789_+"; exonnum "1"; txlen "1715";
2	sraer114_mid	exon	199177604	199177789	0.00731254054841128	+	.	gene_id "ENSRNOG00000063982"; transcript_id "ENSRNOG00000063982_tx_11"; exon_id "2_199177604_199177789_+"; exonnum "1"; txlen "1888";
2	sraer114_mid	exon	199177604	199177789	0.00731254054841128	+	.	gene_id "ENSRNOG00000063982"; transcript_id "ENSRNOG00000063982_tx_12"; exon_id "2_199177604_199177789_+"; exonnum "1"; txlen "1585";
2	sraer114_mid	exon	199177604	199177789	0.00731254054841128	+	.	gene_id "ENSRNOG00000063982"; transcript_id "ENSRNOG00000063982_tx_13"; exon_id "2_199177604_199177789_+"; exonnum "1"; txlen "1507";
2	sraer114_mid	exon	199177604	199177789	0.00731254054841128	+	.	gene_id "ENSRNOG00000063982"; transcript_id "ENSRNOG00000063982_tx_14"; exon_id "2_199177604_199177789_+"; exonnum "1"; txlen "1824";
2	sraer114_mid	exon	199177604	199177789	0.00731254054841128	+	.	gene_id "ENSRNOG00000063982"; transcript_id "ENSRNOG00000063982_tx_15"; exon_id "2_199177604_199177789_+"; exonnum "1"; txlen "1997";
2	sraer114_mid	exon	199177604	199177789	0.00731254054841128	+	.	gene_id "ENSRNOG00000063982"; transcript_id "ENSRNOG00000063982_tx_16"; exon_id "2_199177604_199177789_+"; exonnum "1"; txlen "1694";
2	sraer114_mid	exon	199177604	199177789	0.0285853857801532	+	.	gene_id "ENSRNOG00000063982"; transcript_id "ENSRNOG00000063982_tx_2"; exon_id "2_199177604_199177789_+"; exonnum "1"; txlen "2268";
2	sraer114_mid	exon	199177604	199177789	0.0172841867507903	+	.	gene_id "ENSRNOG00000063982"; transcript_id "ENSRNOG00000063982_tx_4"; exon_id "2_199177604_199177789_+"; exonnum "1"; txlen "2332";
2	sraer114_mid	exon	199177604	199177789	0.0172841867507903	+	.	gene_id "ENSRNOG00000063982"; transcript_id "ENSRNOG00000063982_tx_5"; exon_id "2_199177604_199177789_+"; exonnum "1"; txlen "2441";
2	sraer114_mid	exon	199177604	199177789	0.0149574693035685	+	.	gene_id "ENSRNOG00000063982"; transcript_id "ENSRNOG00000063982_tx_6"; exon_id "2_199177604_199177789_+"; exonnum "1"; txlen "1951";
2	sraer114_mid	exon	199177604	199177789	0.0149574693035685	+	.	gene_id "ENSRNOG00000063982"; transcript_id "ENSRNOG00000063982_tx_7"; exon_id "2_199177604_199177789_+"; exonnum "1"; txlen "2060";
2	sraer114_mid	exon	199177604	199177789	0.0129631400630927	+	.	gene_id "ENSRNOG00000063982"; transcript_id "ENSRNOG00000063982_tx_8"; exon_id "2_199177604_199177789_+"; exonnum "1"; txlen "2029";
2	sraer114_mid	exon	199177604	199177789	0.0129631400630927	+	.	gene_id "ENSRNOG00000063982"; transcript_id "ENSRNOG00000063982_tx_9"; exon_id "2_199177604_199177789_+"; exonnum "1"; txlen "2138";
2	sraer114_mid	exon	199180112	199180241	0.0285853857801532	+	.	gene_id "ENSRNOG00000063982"; transcript_id "ENSRNOG00000063982_tx_1"; exon_id "2_199180112_199180241_+"; exonnum "2"; txlen "2159";
2	sraer114_mid	exon	199180112	199180241	0.00731254054841128	+	.	gene_id "ENSRNOG00000063982"; transcript_id "ENSRNOG00000063982_tx_10"; exon_id "2_199180112_199180241_+"; exonnum "2"; txlen "1715";
2	sraer114_mid	exon	199180112	199180241	0.00731254054841128	+	.	gene_id "ENSRNOG00000063982"; transcript_id "ENSRNOG00000063982_tx_11"; exon_id "2_199180112_199180241_+"; exonnum "2"; txlen "1888";
2	sraer114_mid	exon	199180112	199180241	0.00731254054841128	+	.	gene_id "ENSRNOG00000063982"; transcript_id "ENSRNOG00000063982_tx_14"; exon_id "2_199180112_199180241_+"; exonnum "2"; txlen "1824";
2	sraer114_mid	exon	199180112	199180241	0.00731254054841128	+	.	gene_id "ENSRNOG00000063982"; transcript_id "ENSRNOG00000063982_tx_15"; exon_id "2_199180112_199180241_+"; exonnum "2"; txlen "1997";
2	sraer114_mid	exon	199180112	199180241	0.0285853857801532	+	.	gene_id "ENSRNOG00000063982"; transcript_id "ENSRNOG00000063982_tx_2"; exon_id "2_199180112_199180241_+"; exonnum "2"; txlen "2268";
2	sraer114_mid	exon	199180112	199180241	0.0172841867507903	+	.	gene_id "ENSRNOG00000063982"; transcript_id "ENSRNOG00000063982_tx_4"; exon_id "2_199180112_199180241_+"; exonnum "2"; txlen "2332";
2	sraer114_mid	exon	199180112	199180241	0.0172841867507903	+	.	gene_id "ENSRNOG00000063982"; transcript_id "ENSRNOG00000063982_tx_5"; exon_id "2_199180112_199180241_+"; exonnum "2"; txlen "2441";
2	sraer114_mid	exon	199181293	199181543	0.00731254054841128	+	.	gene_id "ENSRNOG00000063982"; transcript_id "ENSRNOG00000063982_tx_11"; exon_id "2_199181293_199181543_+"; exonnum "3"; txlen "1888";
2	sraer114_mid	exon	199181293	199181543	0.00731254054841128	+	.	gene_id "ENSRNOG00000063982"; transcript_id "ENSRNOG00000063982_tx_15"; exon_id "2_199181293_199181543_+"; exonnum "3"; txlen "1997";
2	sraer114_mid	exon	199181293	199181543	0.0172841867507903	+	.	gene_id "ENSRNOG00000063982"; transcript_id "ENSRNOG00000063982_tx_4"; exon_id "2_199181293_199181543_+"; exonnum "3"; txlen "2332";
2	sraer114_mid	exon	199181293	199181543	0.0172841867507903	+	.	gene_id "ENSRNOG00000063982"; transcript_id "ENSRNOG00000063982_tx_5"; exon_id "2_199181293_199181543_+"; exonnum "3"; txlen "2441";
2	sraer114_mid	exon	199181466	199181543	0.0285853857801532	+	.	gene_id "ENSRNOG00000063982"; transcript_id "ENSRNOG00000063982_tx_1"; exon_id "2_199181466_199181543_+"; exonnum "3"; txlen "2159";
2	sraer114_mid	exon	199181466	199181543	0.00731254054841128	+	.	gene_id "ENSRNOG00000063982"; transcript_id "ENSRNOG00000063982_tx_10"; exon_id "2_199181466_199181543_+"; exonnum "3"; txlen "1715";
2	sraer114_mid	exon	199181466	199181543	0.00731254054841128	+	.	gene_id "ENSRNOG00000063982"; transcript_id "ENSRNOG00000063982_tx_12"; exon_id "2_199181466_199181543_+"; exonnum "2"; txlen "1585";
2	sraer114_mid	exon	199181466	199181543	0.00731254054841128	+	.	gene_id "ENSRNOG00000063982"; transcript_id "ENSRNOG00000063982_tx_14"; exon_id "2_199181466_199181543_+"; exonnum "3"; txlen "1824";
2	sraer114_mid	exon	199181466	199181543	0.00731254054841128	+	.	gene_id "ENSRNOG00000063982"; transcript_id "ENSRNOG00000063982_tx_16"; exon_id "2_199181466_199181543_+"; exonnum "2"; txlen "1694";
2	sraer114_mid	exon	199181466	199181543	0.0285853857801532	+	.	gene_id "ENSRNOG00000063982"; transcript_id "ENSRNOG00000063982_tx_2"; exon_id "2_199181466_199181543_+"; exonnum "3"; txlen "2268";
2	sraer114_mid	exon	199181466	199181543	0.0129631400630927	+	.	gene_id "ENSRNOG00000063982"; transcript_id "ENSRNOG00000063982_tx_8"; exon_id "2_199181466_199181543_+"; exonnum "2"; txlen "2029";
2	sraer114_mid	exon	199181466	199181543	0.0129631400630927	+	.	gene_id "ENSRNOG00000063982"; transcript_id "ENSRNOG00000063982_tx_9"; exon_id "2_199181466_199181543_+"; exonnum "2"; txlen "2138";
2	sraer114_mid	exon	199181648	199181772	0.0285853857801532	+	.	gene_id "ENSRNOG00000063982"; transcript_id "ENSRNOG00000063982_tx_1"; exon_id "2_199181648_199181772_+"; exonnum "4"; txlen "2159";
2	sraer114_mid	exon	199181648	199181772	0.00731254054841128	+	.	gene_id "ENSRNOG00000063982"; transcript_id "ENSRNOG00000063982_tx_10"; exon_id "2_199181648_199181772_+"; exonnum "4"; txlen "1715";
2	sraer114_mid	exon	199181648	199181772	0.00731254054841128	+	.	gene_id "ENSRNOG00000063982"; transcript_id "ENSRNOG00000063982_tx_11"; exon_id "2_199181648_199181772_+"; exonnum "4"; txlen "1888";
2	sraer114_mid	exon	199181648	199181772	0.00731254054841128	+	.	gene_id "ENSRNOG00000063982"; transcript_id "ENSRNOG00000063982_tx_12"; exon_id "2_199181648_199181772_+"; exonnum "3"; txlen "1585";
2	sraer114_mid	exon	199181648	199181772	0.00731254054841128	+	.	gene_id "ENSRNOG00000063982"; transcript_id "ENSRNOG00000063982_tx_13"; exon_id "2_199181648_199181772_+"; exonnum "2"; txlen "1507";
2	sraer114_mid	exon	199181648	199181772	0.00731254054841128	+	.	gene_id "ENSRNOG00000063982"; transcript_id "ENSRNOG00000063982_tx_14"; exon_id "2_199181648_199181772_+"; exonnum "4"; txlen "1824";
2	sraer114_mid	exon	199181648	199181772	0.00731254054841128	+	.	gene_id "ENSRNOG00000063982"; transcript_id "ENSRNOG00000063982_tx_15"; exon_id "2_199181648_199181772_+"; exonnum "4"; txlen "1997";
2	sraer114_mid	exon	199181648	199181772	0.00731254054841128	+	.	gene_id "ENSRNOG00000063982"; transcript_id "ENSRNOG00000063982_tx_16"; exon_id "2_199181648_199181772_+"; exonnum "3"; txlen "1694";
2	sraer114_mid	exon	199181648	199181772	0.0285853857801532	+	.	gene_id "ENSRNOG00000063982"; transcript_id "ENSRNOG00000063982_tx_2"; exon_id "2_199181648_199181772_+"; exonnum "4"; txlen "2268";
2	sraer114_mid	exon	199181648	199181772	0.0172841867507903	+	.	gene_id "ENSRNOG00000063982"; transcript_id "ENSRNOG00000063982_tx_4"; exon_id "2_199181648_199181772_+"; exonnum "4"; txlen "2332";
2	sraer114_mid	exon	199181648	199181772	0.0172841867507903	+	.	gene_id "ENSRNOG00000063982"; transcript_id "ENSRNOG00000063982_tx_5"; exon_id "2_199181648_199181772_+"; exonnum "4"; txlen "2441";
2	sraer114_mid	exon	199181648	199181772	0.0149574693035685	+	.	gene_id "ENSRNOG00000063982"; transcript_id "ENSRNOG00000063982_tx_6"; exon_id "2_199181648_199181772_+"; exonnum "2"; txlen "1951";
2	sraer114_mid	exon	199181648	199181772	0.0149574693035685	+	.	gene_id "ENSRNOG00000063982"; transcript_id "ENSRNOG00000063982_tx_7"; exon_id "2_199181648_199181772_+"; exonnum "2"; txlen "2060";
2	sraer114_mid	exon	199181648	199181772	0.0129631400630927	+	.	gene_id "ENSRNOG00000063982"; transcript_id "ENSRNOG00000063982_tx_8"; exon_id "2_199181648_199181772_+"; exonnum "3"; txlen "2029";
2	sraer114_mid	exon	199181648	199181772	0.0129631400630927	+	.	gene_id "ENSRNOG00000063982"; transcript_id "ENSRNOG00000063982_tx_9"; exon_id "2_199181648_199181772_+"; exonnum "3"; txlen "2138";
2	sraer114_mid	exon	199182229	199182337	0.00731254054841128	+	.	gene_id "ENSRNOG00000063982"; transcript_id "ENSRNOG00000063982_tx_14"; exon_id "2_199182229_199182337_+"; exonnum "5"; txlen "1824";
2	sraer114_mid	exon	199182229	199182337	0.00731254054841128	+	.	gene_id "ENSRNOG00000063982"; transcript_id "ENSRNOG00000063982_tx_15"; exon_id "2_199182229_199182337_+"; exonnum "5"; txlen "1997";
2	sraer114_mid	exon	199182229	199182337	0.00731254054841128	+	.	gene_id "ENSRNOG00000063982"; transcript_id "ENSRNOG00000063982_tx_16"; exon_id "2_199182229_199182337_+"; exonnum "4"; txlen "1694";
2	sraer114_mid	exon	199182229	199182337	0.0285853857801532	+	.	gene_id "ENSRNOG00000063982"; transcript_id "ENSRNOG00000063982_tx_2"; exon_id "2_199182229_199182337_+"; exonnum "5"; txlen "2268";
2	sraer114_mid	exon	199182229	199182337	0.0172841867507903	+	.	gene_id "ENSRNOG00000063982"; transcript_id "ENSRNOG00000063982_tx_5"; exon_id "2_199182229_199182337_+"; exonnum "5"; txlen "2441";
2	sraer114_mid	exon	199182229	199182337	0.0149574693035685	+	.	gene_id "ENSRNOG00000063982"; transcript_id "ENSRNOG00000063982_tx_7"; exon_id "2_199182229_199182337_+"; exonnum "3"; txlen "2060";
2	sraer114_mid	exon	199182229	199182337	0.0129631400630927	+	.	gene_id "ENSRNOG00000063982"; transcript_id "ENSRNOG00000063982_tx_9"; exon_id "2_199182229_199182337_+"; exonnum "4"; txlen "2138";
2	sraer114_mid	exon	199182906	199183004	0.0285853857801532	+	.	gene_id "ENSRNOG00000063982"; transcript_id "ENSRNOG00000063982_tx_1"; exon_id "2_199182906_199183004_+"; exonnum "5"; txlen "2159";
2	sraer114_mid	exon	199182906	199183004	0.00731254054841128	+	.	gene_id "ENSRNOG00000063982"; transcript_id "ENSRNOG00000063982_tx_10"; exon_id "2_199182906_199183004_+"; exonnum "5"; txlen "1715";
2	sraer114_mid	exon	199182906	199183004	0.00731254054841128	+	.	gene_id "ENSRNOG00000063982"; transcript_id "ENSRNOG00000063982_tx_11"; exon_id "2_199182906_199183004_+"; exonnum "5"; txlen "1888";
2	sraer114_mid	exon	199182906	199183004	0.00731254054841128	+	.	gene_id "ENSRNOG00000063982"; transcript_id "ENSRNOG00000063982_tx_12"; exon_id "2_199182906_199183004_+"; exonnum "4"; txlen "1585";
2	sraer114_mid	exon	199182906	199183004	0.00731254054841128	+	.	gene_id "ENSRNOG00000063982"; transcript_id "ENSRNOG00000063982_tx_13"; exon_id "2_199182906_199183004_+"; exonnum "3"; txlen "1507";
2	sraer114_mid	exon	199182906	199183004	0.00731254054841128	+	.	gene_id "ENSRNOG00000063982"; transcript_id "ENSRNOG00000063982_tx_14"; exon_id "2_199182906_199183004_+"; exonnum "6"; txlen "1824";
2	sraer114_mid	exon	199182906	199183004	0.00731254054841128	+	.	gene_id "ENSRNOG00000063982"; transcript_id "ENSRNOG00000063982_tx_15"; exon_id "2_199182906_199183004_+"; exonnum "6"; txlen "1997";
2	sraer114_mid	exon	199182906	199183004	0.00731254054841128	+	.	gene_id "ENSRNOG00000063982"; transcript_id "ENSRNOG00000063982_tx_16"; exon_id "2_199182906_199183004_+"; exonnum "5"; txlen "1694";
2	sraer114_mid	exon	199182906	199183004	0.0285853857801532	+	.	gene_id "ENSRNOG00000063982"; transcript_id "ENSRNOG00000063982_tx_2"; exon_id "2_199182906_199183004_+"; exonnum "6"; txlen "2268";
2	sraer114_mid	exon	199182906	199183004	0.0172841867507903	+	.	gene_id "ENSRNOG00000063982"; transcript_id "ENSRNOG00000063982_tx_4"; exon_id "2_199182906_199183004_+"; exonnum "5"; txlen "2332";
2	sraer114_mid	exon	199182906	199183004	0.0172841867507903	+	.	gene_id "ENSRNOG00000063982"; transcript_id "ENSRNOG00000063982_tx_5"; exon_id "2_199182906_199183004_+"; exonnum "6"; txlen "2441";
2	sraer114_mid	exon	199182906	199183004	0.0149574693035685	+	.	gene_id "ENSRNOG00000063982"; transcript_id "ENSRNOG00000063982_tx_6"; exon_id "2_199182906_199183004_+"; exonnum "3"; txlen "1951";
2	sraer114_mid	exon	199182906	199183004	0.0149574693035685	+	.	gene_id "ENSRNOG00000063982"; transcript_id "ENSRNOG00000063982_tx_7"; exon_id "2_199182906_199183004_+"; exonnum "4"; txlen "2060";
2	sraer114_mid	exon	199182906	199183004	0.0129631400630927	+	.	gene_id "ENSRNOG00000063982"; transcript_id "ENSRNOG00000063982_tx_8"; exon_id "2_199182906_199183004_+"; exonnum "4"; txlen "2029";
2	sraer114_mid	exon	199182906	199183004	0.0129631400630927	+	.	gene_id "ENSRNOG00000063982"; transcript_id "ENSRNOG00000063982_tx_9"; exon_id "2_199182906_199183004_+"; exonnum "5"; txlen "2138";
2	sraer114_mid	exon	199183221	199183323	0.0285853857801532	+	.	gene_id "ENSRNOG00000063982"; transcript_id "ENSRNOG00000063982_tx_1"; exon_id "2_199183221_199183323_+"; exonnum "6"; txlen "2159";
2	sraer114_mid	exon	199183221	199183323	0.00731254054841128	+	.	gene_id "ENSRNOG00000063982"; transcript_id "ENSRNOG00000063982_tx_10"; exon_id "2_199183221_199183323_+"; exonnum "6"; txlen "1715";
2	sraer114_mid	exon	199183221	199183323	0.00731254054841128	+	.	gene_id "ENSRNOG00000063982"; transcript_id "ENSRNOG00000063982_tx_11"; exon_id "2_199183221_199183323_+"; exonnum "6"; txlen "1888";
2	sraer114_mid	exon	199183221	199183323	0.00731254054841128	+	.	gene_id "ENSRNOG00000063982"; transcript_id "ENSRNOG00000063982_tx_12"; exon_id "2_199183221_199183323_+"; exonnum "5"; txlen "1585";
2	sraer114_mid	exon	199183221	199183323	0.00731254054841128	+	.	gene_id "ENSRNOG00000063982"; transcript_id "ENSRNOG00000063982_tx_13"; exon_id "2_199183221_199183323_+"; exonnum "4"; txlen "1507";
2	sraer114_mid	exon	199183221	199183323	0.00731254054841128	+	.	gene_id "ENSRNOG00000063982"; transcript_id "ENSRNOG00000063982_tx_14"; exon_id "2_199183221_199183323_+"; exonnum "7"; txlen "1824";
2	sraer114_mid	exon	199183221	199183323	0.00731254054841128	+	.	gene_id "ENSRNOG00000063982"; transcript_id "ENSRNOG00000063982_tx_15"; exon_id "2_199183221_199183323_+"; exonnum "7"; txlen "1997";
2	sraer114_mid	exon	199183221	199183323	0.00731254054841128	+	.	gene_id "ENSRNOG00000063982"; transcript_id "ENSRNOG00000063982_tx_16"; exon_id "2_199183221_199183323_+"; exonnum "6"; txlen "1694";
2	sraer114_mid	exon	199183221	199183323	0.0285853857801532	+	.	gene_id "ENSRNOG00000063982"; transcript_id "ENSRNOG00000063982_tx_2"; exon_id "2_199183221_199183323_+"; exonnum "7"; txlen "2268";
2	sraer114_mid	exon	199183221	199183323	0.0172841867507903	+	.	gene_id "ENSRNOG00000063982"; transcript_id "ENSRNOG00000063982_tx_4"; exon_id "2_199183221_199183323_+"; exonnum "6"; txlen "2332";
2	sraer114_mid	exon	199183221	199183323	0.0172841867507903	+	.	gene_id "ENSRNOG00000063982"; transcript_id "ENSRNOG00000063982_tx_5"; exon_id "2_199183221_199183323_+"; exonnum "7"; txlen "2441";
2	sraer114_mid	exon	199183221	199183323	0.0149574693035685	+	.	gene_id "ENSRNOG00000063982"; transcript_id "ENSRNOG00000063982_tx_6"; exon_id "2_199183221_199183323_+"; exonnum "4"; txlen "1951";
2	sraer114_mid	exon	199183221	199183323	0.0149574693035685	+	.	gene_id "ENSRNOG00000063982"; transcript_id "ENSRNOG00000063982_tx_7"; exon_id "2_199183221_199183323_+"; exonnum "5"; txlen "2060";
2	sraer114_mid	exon	199183221	199183323	0.0129631400630927	+	.	gene_id "ENSRNOG00000063982"; transcript_id "ENSRNOG00000063982_tx_8"; exon_id "2_199183221_199183323_+"; exonnum "5"; txlen "2029";
2	sraer114_mid	exon	199183221	199183323	0.0129631400630927	+	.	gene_id "ENSRNOG00000063982"; transcript_id "ENSRNOG00000063982_tx_9"; exon_id "2_199183221_199183323_+"; exonnum "6"; txlen "2138";
2	sraer114_mid	exon	199184415	199185122	0.0285853857801532	+	.	gene_id "ENSRNOG00000063982"; transcript_id "ENSRNOG00000063982_tx_1"; exon_id "2_199184415_199185122_+"; exonnum "7"; txlen "2159";
2	sraer114_mid	exon	199184415	199185122	0.00731254054841128	+	.	gene_id "ENSRNOG00000063982"; transcript_id "ENSRNOG00000063982_tx_10"; exon_id "2_199184415_199185122_+"; exonnum "7"; txlen "1715";
2	sraer114_mid	exon	199184415	199185122	0.00731254054841128	+	.	gene_id "ENSRNOG00000063982"; transcript_id "ENSRNOG00000063982_tx_11"; exon_id "2_199184415_199185122_+"; exonnum "7"; txlen "1888";
2	sraer114_mid	exon	199184415	199185122	0.00731254054841128	+	.	gene_id "ENSRNOG00000063982"; transcript_id "ENSRNOG00000063982_tx_12"; exon_id "2_199184415_199185122_+"; exonnum "6"; txlen "1585";
2	sraer114_mid	exon	199184415	199185122	0.00731254054841128	+	.	gene_id "ENSRNOG00000063982"; transcript_id "ENSRNOG00000063982_tx_13"; exon_id "2_199184415_199185122_+"; exonnum "5"; txlen "1507";
2	sraer114_mid	exon	199184415	199185122	0.00731254054841128	+	.	gene_id "ENSRNOG00000063982"; transcript_id "ENSRNOG00000063982_tx_14"; exon_id "2_199184415_199185122_+"; exonnum "8"; txlen "1824";
2	sraer114_mid	exon	199184415	199185122	0.00731254054841128	+	.	gene_id "ENSRNOG00000063982"; transcript_id "ENSRNOG00000063982_tx_15"; exon_id "2_199184415_199185122_+"; exonnum "8"; txlen "1997";
2	sraer114_mid	exon	199184415	199185122	0.00731254054841128	+	.	gene_id "ENSRNOG00000063982"; transcript_id "ENSRNOG00000063982_tx_16"; exon_id "2_199184415_199185122_+"; exonnum "7"; txlen "1694";
2	sraer114_mid	exon	199184415	199185122	0.0285853857801532	+	.	gene_id "ENSRNOG00000063982"; transcript_id "ENSRNOG00000063982_tx_2"; exon_id "2_199184415_199185122_+"; exonnum "8"; txlen "2268";
2	sraer114_mid	exon	199184415	199185122	0.0172841867507903	+	.	gene_id "ENSRNOG00000063982"; transcript_id "ENSRNOG00000063982_tx_4"; exon_id "2_199184415_199185122_+"; exonnum "7"; txlen "2332";
2	sraer114_mid	exon	199184415	199185122	0.0172841867507903	+	.	gene_id "ENSRNOG00000063982"; transcript_id "ENSRNOG00000063982_tx_5"; exon_id "2_199184415_199185122_+"; exonnum "8"; txlen "2441";
2	sraer114_mid	exon	199184415	199185122	0.0149574693035685	+	.	gene_id "ENSRNOG00000063982"; transcript_id "ENSRNOG00000063982_tx_6"; exon_id "2_199184415_199185122_+"; exonnum "5"; txlen "1951";
2	sraer114_mid	exon	199184415	199185122	0.0149574693035685	+	.	gene_id "ENSRNOG00000063982"; transcript_id "ENSRNOG00000063982_tx_7"; exon_id "2_199184415_199185122_+"; exonnum "6"; txlen "2060";
2	sraer114_mid	exon	199184415	199185122	0.0129631400630927	+	.	gene_id "ENSRNOG00000063982"; transcript_id "ENSRNOG00000063982_tx_8"; exon_id "2_199184415_199185122_+"; exonnum "6"; txlen "2029";
2	sraer114_mid	exon	199184415	199185122	0.0129631400630927	+	.	gene_id "ENSRNOG00000063982"; transcript_id "ENSRNOG00000063982_tx_9"; exon_id "2_199184415_199185122_+"; exonnum "7"; txlen "2138";
2	ensembl	exon	199184547	199185122	0	+	.	gene_id "ENSRNOG00000063982"; gene_version "2"; transcript_id "ENSRNOT00000096385"; transcript_version "2"; exon_number "1"; gene_source "ensembl"; gene_biotype "lncRNA"; transcript_source "ensembl"; transcript_biotype "lncRNA"; exon_id "ENSRNOE00000712036"; exon_version "1"; tag "Ensembl_canonical";
2	ensembl	gene	199184547	199188998	0	+	.	gene_id "ENSRNOG00000063982"; gene_version "2"; gene_source "ensembl"; gene_biotype "lncRNA";
2	ensembl	transcript	199184547	199188998	0	+	.	gene_id "ENSRNOG00000063982"; gene_version "2"; transcript_id "ENSRNOT00000096385"; transcript_version "2"; gene_source "ensembl"; gene_biotype "lncRNA"; transcript_source "ensembl"; transcript_biotype "lncRNA"; tag "Ensembl_canonical";
2	sraer114_mid	exon	199185005	199185122	0.0223187820372521	+	.	gene_id "ENSRNOG00000063982"; transcript_id "ENSRNOG00000063982_tx_3"; exon_id "2_199185005_199185122_+"; exonnum "1"; txlen "796";
2	ensembl	exon	199185756	199185898	0	+	.	gene_id "ENSRNOG00000063982"; gene_version "2"; transcript_id "ENSRNOT00000096385"; transcript_version "2"; exon_number "2"; gene_source "ensembl"; gene_biotype "lncRNA"; transcript_source "ensembl"; transcript_biotype "lncRNA"; exon_id "ENSRNOE00000584361"; exon_version "1"; tag "Ensembl_canonical";
2	ENSEMBL114_rn	exon	199185756	199185898	0.0285853857801532	+	.	gene_id "ENSRNOG00000063982"; transcript_id "ENSRNOG00000063982_tx_1"; exon_id "2_199185756_199185898_+"; exonnum "8"; txlen "2159";
2	ENSEMBL114_rn	exon	199185756	199185898	0.00731254054841128	+	.	gene_id "ENSRNOG00000063982"; transcript_id "ENSRNOG00000063982_tx_10"; exon_id "2_199185756_199185898_+"; exonnum "8"; txlen "1715";
2	ENSEMBL114_rn	exon	199185756	199185898	0.00731254054841128	+	.	gene_id "ENSRNOG00000063982"; transcript_id "ENSRNOG00000063982_tx_11"; exon_id "2_199185756_199185898_+"; exonnum "8"; txlen "1888";
2	ENSEMBL114_rn	exon	199185756	199185898	0.00731254054841128	+	.	gene_id "ENSRNOG00000063982"; transcript_id "ENSRNOG00000063982_tx_12"; exon_id "2_199185756_199185898_+"; exonnum "7"; txlen "1585";
2	ENSEMBL114_rn	exon	199185756	199185898	0.00731254054841128	+	.	gene_id "ENSRNOG00000063982"; transcript_id "ENSRNOG00000063982_tx_13"; exon_id "2_199185756_199185898_+"; exonnum "6"; txlen "1507";
2	ENSEMBL114_rn	exon	199185756	199185898	0.00731254054841128	+	.	gene_id "ENSRNOG00000063982"; transcript_id "ENSRNOG00000063982_tx_14"; exon_id "2_199185756_199185898_+"; exonnum "9"; txlen "1824";
2	ENSEMBL114_rn	exon	199185756	199185898	0.00731254054841128	+	.	gene_id "ENSRNOG00000063982"; transcript_id "ENSRNOG00000063982_tx_15"; exon_id "2_199185756_199185898_+"; exonnum "9"; txlen "1997";
2	ENSEMBL114_rn	exon	199185756	199185898	0.00731254054841128	+	.	gene_id "ENSRNOG00000063982"; transcript_id "ENSRNOG00000063982_tx_16"; exon_id "2_199185756_199185898_+"; exonnum "8"; txlen "1694";
2	ENSEMBL114_rn	exon	199185756	199185898	0.0285853857801532	+	.	gene_id "ENSRNOG00000063982"; transcript_id "ENSRNOG00000063982_tx_2"; exon_id "2_199185756_199185898_+"; exonnum "9"; txlen "2268";
2	ENSEMBL114_rn	exon	199185756	199185898	0.0223187820372521	+	.	gene_id "ENSRNOG00000063982"; transcript_id "ENSRNOG00000063982_tx_3"; exon_id "2_199185756_199185898_+"; exonnum "2"; txlen "796";
2	ENSEMBL114_rn	exon	199185756	199185898	0.0172841867507903	+	.	gene_id "ENSRNOG00000063982"; transcript_id "ENSRNOG00000063982_tx_4"; exon_id "2_199185756_199185898_+"; exonnum "8"; txlen "2332";
2	ENSEMBL114_rn	exon	199185756	199185898	0.0172841867507903	+	.	gene_id "ENSRNOG00000063982"; transcript_id "ENSRNOG00000063982_tx_5"; exon_id "2_199185756_199185898_+"; exonnum "9"; txlen "2441";
2	ENSEMBL114_rn	exon	199185756	199185898	0.0149574693035685	+	.	gene_id "ENSRNOG00000063982"; transcript_id "ENSRNOG00000063982_tx_6"; exon_id "2_199185756_199185898_+"; exonnum "6"; txlen "1951";
2	ENSEMBL114_rn	exon	199185756	199185898	0.0149574693035685	+	.	gene_id "ENSRNOG00000063982"; transcript_id "ENSRNOG00000063982_tx_7"; exon_id "2_199185756_199185898_+"; exonnum "7"; txlen "2060";
2	ENSEMBL114_rn	exon	199185756	199185898	0.0129631400630927	+	.	gene_id "ENSRNOG00000063982"; transcript_id "ENSRNOG00000063982_tx_8"; exon_id "2_199185756_199185898_+"; exonnum "7"; txlen "2029";
2	ENSEMBL114_rn	exon	199185756	199185898	0.0129631400630927	+	.	gene_id "ENSRNOG00000063982"; transcript_id "ENSRNOG00000063982_tx_9"; exon_id "2_199185756_199185898_+"; exonnum "8"; txlen "2138";
2	ensembl	exon	199186658	199186748	0	+	.	gene_id "ENSRNOG00000063982"; gene_version "2"; transcript_id "ENSRNOT00000096385"; transcript_version "2"; exon_number "3"; gene_source "ensembl"; gene_biotype "lncRNA"; transcript_source "ensembl"; transcript_biotype "lncRNA"; exon_id "ENSRNOE00000653030"; exon_version "1"; tag "Ensembl_canonical";
2	ENSEMBL114_rn	exon	199186658	199186748	0.0285853857801532	+	.	gene_id "ENSRNOG00000063982"; transcript_id "ENSRNOG00000063982_tx_1"; exon_id "2_199186658_199186748_+"; exonnum "9"; txlen "2159";
2	ENSEMBL114_rn	exon	199186658	199186748	0.00731254054841128	+	.	gene_id "ENSRNOG00000063982"; transcript_id "ENSRNOG00000063982_tx_10"; exon_id "2_199186658_199186748_+"; exonnum "9"; txlen "1715";
2	ENSEMBL114_rn	exon	199186658	199186748	0.00731254054841128	+	.	gene_id "ENSRNOG00000063982"; transcript_id "ENSRNOG00000063982_tx_11"; exon_id "2_199186658_199186748_+"; exonnum "9"; txlen "1888";
2	ENSEMBL114_rn	exon	199186658	199186748	0.00731254054841128	+	.	gene_id "ENSRNOG00000063982"; transcript_id "ENSRNOG00000063982_tx_12"; exon_id "2_199186658_199186748_+"; exonnum "8"; txlen "1585";
2	ENSEMBL114_rn	exon	199186658	199186748	0.00731254054841128	+	.	gene_id "ENSRNOG00000063982"; transcript_id "ENSRNOG00000063982_tx_13"; exon_id "2_199186658_199186748_+"; exonnum "7"; txlen "1507";
2	ENSEMBL114_rn	exon	199186658	199186748	0.00731254054841128	+	.	gene_id "ENSRNOG00000063982"; transcript_id "ENSRNOG00000063982_tx_14"; exon_id "2_199186658_199186748_+"; exonnum "10"; txlen "1824";
2	ENSEMBL114_rn	exon	199186658	199186748	0.00731254054841128	+	.	gene_id "ENSRNOG00000063982"; transcript_id "ENSRNOG00000063982_tx_15"; exon_id "2_199186658_199186748_+"; exonnum "10"; txlen "1997";
2	ENSEMBL114_rn	exon	199186658	199186748	0.00731254054841128	+	.	gene_id "ENSRNOG00000063982"; transcript_id "ENSRNOG00000063982_tx_16"; exon_id "2_199186658_199186748_+"; exonnum "9"; txlen "1694";
2	ENSEMBL114_rn	exon	199186658	199186748	0.0285853857801532	+	.	gene_id "ENSRNOG00000063982"; transcript_id "ENSRNOG00000063982_tx_2"; exon_id "2_199186658_199186748_+"; exonnum "10"; txlen "2268";
2	ENSEMBL114_rn	exon	199186658	199186748	0.0223187820372521	+	.	gene_id "ENSRNOG00000063982"; transcript_id "ENSRNOG00000063982_tx_3"; exon_id "2_199186658_199186748_+"; exonnum "3"; txlen "796";
2	ENSEMBL114_rn	exon	199186658	199186748	0.0172841867507903	+	.	gene_id "ENSRNOG00000063982"; transcript_id "ENSRNOG00000063982_tx_4"; exon_id "2_199186658_199186748_+"; exonnum "9"; txlen "2332";
2	ENSEMBL114_rn	exon	199186658	199186748	0.0172841867507903	+	.	gene_id "ENSRNOG00000063982"; transcript_id "ENSRNOG00000063982_tx_5"; exon_id "2_199186658_199186748_+"; exonnum "10"; txlen "2441";
2	ENSEMBL114_rn	exon	199186658	199186748	0.0149574693035685	+	.	gene_id "ENSRNOG00000063982"; transcript_id "ENSRNOG00000063982_tx_6"; exon_id "2_199186658_199186748_+"; exonnum "7"; txlen "1951";
2	ENSEMBL114_rn	exon	199186658	199186748	0.0149574693035685	+	.	gene_id "ENSRNOG00000063982"; transcript_id "ENSRNOG00000063982_tx_7"; exon_id "2_199186658_199186748_+"; exonnum "8"; txlen "2060";
2	ENSEMBL114_rn	exon	199186658	199186748	0.0129631400630927	+	.	gene_id "ENSRNOG00000063982"; transcript_id "ENSRNOG00000063982_tx_8"; exon_id "2_199186658_199186748_+"; exonnum "8"; txlen "2029";
2	ENSEMBL114_rn	exon	199186658	199186748	0.0129631400630927	+	.	gene_id "ENSRNOG00000063982"; transcript_id "ENSRNOG00000063982_tx_9"; exon_id "2_199186658_199186748_+"; exonnum "9"; txlen "2138";
2	sraer114_mid	exon	199187202	199187645	0.0285853857801532	+	.	gene_id "ENSRNOG00000063982"; transcript_id "ENSRNOG00000063982_tx_1"; exon_id "2_199187202_199187645_+"; exonnum "10"; txlen "2159";
2	sraer114_mid	exon	199187202	199187645	0.0285853857801532	+	.	gene_id "ENSRNOG00000063982"; transcript_id "ENSRNOG00000063982_tx_2"; exon_id "2_199187202_199187645_+"; exonnum "11"; txlen "2268";
2	sraer114_mid	exon	199187202	199187645	0.0223187820372521	+	.	gene_id "ENSRNOG00000063982"; transcript_id "ENSRNOG00000063982_tx_3"; exon_id "2_199187202_199187645_+"; exonnum "4"; txlen "796";
2	sraer114_mid	exon	199187202	199187645	0.0172841867507903	+	.	gene_id "ENSRNOG00000063982"; transcript_id "ENSRNOG00000063982_tx_4"; exon_id "2_199187202_199187645_+"; exonnum "10"; txlen "2332";
2	sraer114_mid	exon	199187202	199187645	0.0172841867507903	+	.	gene_id "ENSRNOG00000063982"; transcript_id "ENSRNOG00000063982_tx_5"; exon_id "2_199187202_199187645_+"; exonnum "11"; txlen "2441";
2	sraer114_mid	exon	199187202	199187645	0.0149574693035685	+	.	gene_id "ENSRNOG00000063982"; transcript_id "ENSRNOG00000063982_tx_6"; exon_id "2_199187202_199187645_+"; exonnum "8"; txlen "1951";
2	sraer114_mid	exon	199187202	199187645	0.0149574693035685	+	.	gene_id "ENSRNOG00000063982"; transcript_id "ENSRNOG00000063982_tx_7"; exon_id "2_199187202_199187645_+"; exonnum "9"; txlen "2060";
2	sraer114_mid	exon	199187202	199187645	0.0129631400630927	+	.	gene_id "ENSRNOG00000063982"; transcript_id "ENSRNOG00000063982_tx_8"; exon_id "2_199187202_199187645_+"; exonnum "9"; txlen "2029";
2	sraer114_mid	exon	199187202	199187645	0.0129631400630927	+	.	gene_id "ENSRNOG00000063982"; transcript_id "ENSRNOG00000063982_tx_9"; exon_id "2_199187202_199187645_+"; exonnum "10"; txlen "2138";
2	ensembl	exon	199187902	199187953	0	+	.	gene_id "ENSRNOG00000063982"; gene_version "2"; transcript_id "ENSRNOT00000096385"; transcript_version "2"; exon_number "4"; gene_source "ensembl"; gene_biotype "lncRNA"; transcript_source "ensembl"; transcript_biotype "lncRNA"; exon_id "ENSRNOE00000718873"; exon_version "1"; tag "Ensembl_canonical";
2	ENSEMBL114_rn	exon	199187902	199187953	0.0285853857801532	+	.	gene_id "ENSRNOG00000063982"; transcript_id "ENSRNOG00000063982_tx_1"; exon_id "2_199187902_199187953_+"; exonnum "11"; txlen "2159";
2	ENSEMBL114_rn	exon	199187902	199187953	0.00731254054841128	+	.	gene_id "ENSRNOG00000063982"; transcript_id "ENSRNOG00000063982_tx_10"; exon_id "2_199187902_199187953_+"; exonnum "10"; txlen "1715";
2	ENSEMBL114_rn	exon	199187902	199187953	0.00731254054841128	+	.	gene_id "ENSRNOG00000063982"; transcript_id "ENSRNOG00000063982_tx_11"; exon_id "2_199187902_199187953_+"; exonnum "10"; txlen "1888";
2	ENSEMBL114_rn	exon	199187902	199187953	0.00731254054841128	+	.	gene_id "ENSRNOG00000063982"; transcript_id "ENSRNOG00000063982_tx_12"; exon_id "2_199187902_199187953_+"; exonnum "9"; txlen "1585";
2	ENSEMBL114_rn	exon	199187902	199187953	0.00731254054841128	+	.	gene_id "ENSRNOG00000063982"; transcript_id "ENSRNOG00000063982_tx_13"; exon_id "2_199187902_199187953_+"; exonnum "8"; txlen "1507";
2	ENSEMBL114_rn	exon	199187902	199187953	0.00731254054841128	+	.	gene_id "ENSRNOG00000063982"; transcript_id "ENSRNOG00000063982_tx_14"; exon_id "2_199187902_199187953_+"; exonnum "11"; txlen "1824";
2	ENSEMBL114_rn	exon	199187902	199187953	0.00731254054841128	+	.	gene_id "ENSRNOG00000063982"; transcript_id "ENSRNOG00000063982_tx_15"; exon_id "2_199187902_199187953_+"; exonnum "11"; txlen "1997";
2	ENSEMBL114_rn	exon	199187902	199187953	0.00731254054841128	+	.	gene_id "ENSRNOG00000063982"; transcript_id "ENSRNOG00000063982_tx_16"; exon_id "2_199187902_199187953_+"; exonnum "10"; txlen "1694";
2	ENSEMBL114_rn	exon	199187902	199187953	0.0285853857801532	+	.	gene_id "ENSRNOG00000063982"; transcript_id "ENSRNOG00000063982_tx_2"; exon_id "2_199187902_199187953_+"; exonnum "12"; txlen "2268";
2	ENSEMBL114_rn	exon	199187902	199187953	0.0172841867507903	+	.	gene_id "ENSRNOG00000063982"; transcript_id "ENSRNOG00000063982_tx_4"; exon_id "2_199187902_199187953_+"; exonnum "11"; txlen "2332";
2	ENSEMBL114_rn	exon	199187902	199187953	0.0172841867507903	+	.	gene_id "ENSRNOG00000063982"; transcript_id "ENSRNOG00000063982_tx_5"; exon_id "2_199187902_199187953_+"; exonnum "12"; txlen "2441";
2	ENSEMBL114_rn	exon	199187902	199187953	0.0149574693035685	+	.	gene_id "ENSRNOG00000063982"; transcript_id "ENSRNOG00000063982_tx_6"; exon_id "2_199187902_199187953_+"; exonnum "9"; txlen "1951";
2	ENSEMBL114_rn	exon	199187902	199187953	0.0149574693035685	+	.	gene_id "ENSRNOG00000063982"; transcript_id "ENSRNOG00000063982_tx_7"; exon_id "2_199187902_199187953_+"; exonnum "10"; txlen "2060";
2	ENSEMBL114_rn	exon	199187902	199187953	0.0129631400630927	+	.	gene_id "ENSRNOG00000063982"; transcript_id "ENSRNOG00000063982_tx_8"; exon_id "2_199187902_199187953_+"; exonnum "10"; txlen "2029";
2	ENSEMBL114_rn	exon	199187902	199187953	0.0129631400630927	+	.	gene_id "ENSRNOG00000063982"; transcript_id "ENSRNOG00000063982_tx_9"; exon_id "2_199187902_199187953_+"; exonnum "11"; txlen "2138";
2	ensembl	exon	199188589	199188998	0	+	.	gene_id "ENSRNOG00000063982"; gene_version "2"; transcript_id "ENSRNOT00000096385"; transcript_version "2"; exon_number "5"; gene_source "ensembl"; gene_biotype "lncRNA"; transcript_source "ensembl"; transcript_biotype "lncRNA"; exon_id "ENSRNOE00000729236"; exon_version "1"; tag "Ensembl_canonical";
2	ensembl	gene	199217742	199217880	0	+	.	gene_id "ENSRNOG00000050085"; gene_version "3"; gene_name "Mir6314"; gene_source "ensembl"; gene_biotype "miRNA";
2	ensembl	transcript	199217742	199217880	0	+	.	gene_id "ENSRNOG00000050085"; gene_version "3"; transcript_id "ENSRNOT00000071550"; transcript_version "3"; gene_name "Mir6314"; gene_source "ensembl"; gene_biotype "miRNA"; transcript_name "Mir6314-201"; transcript_source "ensembl"; transcript_biotype "miRNA"; tag "Ensembl_canonical";
2	ensembl	exon	199217742	199217880	0	+	.	gene_id "ENSRNOG00000050085"; gene_version "3"; transcript_id "ENSRNOT00000071550"; transcript_version "3"; exon_number "1"; gene_name "Mir6314"; gene_source "ensembl"; gene_biotype "miRNA"; transcript_name "Mir6314-201"; transcript_source "ensembl"; transcript_biotype "miRNA"; exon_id "ENSRNOE00000468919"; exon_version "1"; tag "Ensembl_canonical";
2	ensembl	exon	199250438	199251011	0	+	.	gene_id "ENSRNOG00000072925"; gene_version "1"; transcript_id "ENSRNOT00000170250"; transcript_version "1"; exon_number "1"; gene_source "ensembl"; gene_biotype "lncRNA"; transcript_source "ensembl"; transcript_biotype "lncRNA"; exon_id "ENSRNOE00000768597"; exon_version "1"; tag "Ensembl_canonical";
2	ensembl	gene	199250438	199268901	0	+	.	gene_id "ENSRNOG00000072925"; gene_version "1"; gene_source "ensembl"; gene_biotype "lncRNA";
2	ensembl	transcript	199250438	199268901	0	+	.	gene_id "ENSRNOG00000072925"; gene_version "1"; transcript_id "ENSRNOT00000170250"; transcript_version "1"; gene_source "ensembl"; gene_biotype "lncRNA"; transcript_source "ensembl"; transcript_biotype "lncRNA"; tag "Ensembl_canonical";
2	ensembl	exon	199266982	199267103	0	+	.	gene_id "ENSRNOG00000072925"; gene_version "1"; transcript_id "ENSRNOT00000170250"; transcript_version "1"; exon_number "2"; gene_source "ensembl"; gene_biotype "lncRNA"; transcript_source "ensembl"; transcript_biotype "lncRNA"; exon_id "ENSRNOE00000770585"; exon_version "1"; tag "Ensembl_canonical";
2	ensembl	exon	199268559	199268901	0	+	.	gene_id "ENSRNOG00000072925"; gene_version "1"; transcript_id "ENSRNOT00000170250"; transcript_version "1"; exon_number "3"; gene_source "ensembl"; gene_biotype "lncRNA"; transcript_source "ensembl"; transcript_biotype "lncRNA"; exon_id "ENSRNOE00000676093"; exon_version "1"; tag "Ensembl_canonical";
2	ensembl	exon	199274480	199274812	0	+	.	gene_id "ENSRNOG00000042814"; gene_version "5"; transcript_id "ENSRNOT00000066924"; transcript_version "5"; exon_number "1"; gene_name "Henmt1"; gene_source "ensembl"; gene_biotype "protein_coding"; transcript_name "Henmt1-201"; transcript_source "ensembl"; transcript_biotype "protein_coding"; exon_id "ENSRNOE00000627132"; exon_version "2"; tag "Ensembl_canonical";
2	ensembl	five_prime_utr	199274480	199274812	0	+	.	gene_id "ENSRNOG00000042814"; gene_version "5"; transcript_id "ENSRNOT00000066924"; transcript_version "5"; gene_name "Henmt1"; gene_source "ensembl"; gene_biotype "protein_coding"; transcript_name "Henmt1-201"; transcript_source "ensembl"; transcript_biotype "protein_coding"; tag "Ensembl_canonical";
2	ensembl	transcript	199274480	199287821	0	+	.	gene_id "ENSRNOG00000042814"; gene_version "5"; transcript_id "ENSRNOT00000066924"; transcript_version "5"; gene_name "Henmt1"; gene_source "ensembl"; gene_biotype "protein_coding"; transcript_name "Henmt1-201"; transcript_source "ensembl"; transcript_biotype "protein_coding"; tag "Ensembl_canonical";
2	ensembl	gene	199274480	199287822	0	+	.	gene_id "ENSRNOG00000042814"; gene_version "5"; gene_name "Henmt1"; gene_source "ensembl"; gene_biotype "protein_coding";
2	sraer114_es	exon	199274893	199274939	11.3244844228872	+	.	gene_id "ENSRNOG00000042814"; transcript_id "ENSRNOG00000042814_tx_2"; exon_id "2_199274893_199274939_+"; exonnum "1"; txlen "1770";
2	sraer114_es	exon	199274893	199274939	0.754911558805887	+	.	gene_id "ENSRNOG00000042814"; transcript_id "ENSRNOG00000042814_tx_3"; exon_id "2_199274893_199274939_+"; exonnum "1"; txlen "1252";
2	ensembl	five_prime_utr	199275584	199275685	0	+	.	gene_id "ENSRNOG00000042814"; gene_version "5"; transcript_id "ENSRNOT00000066924"; transcript_version "5"; gene_name "Henmt1"; gene_source "ensembl"; gene_biotype "protein_coding"; transcript_name "Henmt1-201"; transcript_source "ensembl"; transcript_biotype "protein_coding"; tag "Ensembl_canonical";
2	ensembl	exon	199275584	199275727	0	+	.	gene_id "ENSRNOG00000042814"; gene_version "5"; transcript_id "ENSRNOT00000066924"; transcript_version "5"; exon_number "2"; gene_name "Henmt1"; gene_source "ensembl"; gene_biotype "protein_coding"; transcript_name "Henmt1-201"; transcript_source "ensembl"; transcript_biotype "protein_coding"; exon_id "ENSRNOE00000648399"; exon_version "1"; tag "Ensembl_canonical";
2	ENSEMBL114_rn	exon	199275584	199275727	11.3244844228872	+	.	gene_id "ENSRNOG00000042814"; transcript_id "ENSRNOG00000042814_tx_2"; exon_id "2_199275584_199275727_+"; exonnum "2"; txlen "1770";
2	ensembl	start_codon	199275686	199275688	0	+	0	gene_id "ENSRNOG00000042814"; gene_version "5"; transcript_id "ENSRNOT00000066924"; transcript_version "5"; exon_number "2"; gene_name "Henmt1"; gene_source "ensembl"; gene_biotype "protein_coding"; transcript_name "Henmt1-201"; transcript_source "ensembl"; transcript_biotype "protein_coding"; tag "Ensembl_canonical";
2	ensembl	CDS	199275686	199275727	0	+	0	gene_id "ENSRNOG00000042814"; gene_version "5"; transcript_id "ENSRNOT00000066924"; transcript_version "5"; exon_number "2"; gene_name "Henmt1"; gene_source "ensembl"; gene_biotype "protein_coding"; transcript_name "Henmt1-201"; transcript_source "ensembl"; transcript_biotype "protein_coding"; protein_id "ENSRNOP00000060946"; protein_version "4"; tag "Ensembl_canonical";
2	ensembl	start_codon	199275704	199275706	0	+	0	gene_id "ENSRNOG00000042814"; gene_version "5"; transcript_id "ENSRNOT00000115077"; transcript_version "2"; exon_number "1"; gene_name "Henmt1"; gene_source "ensembl"; gene_biotype "protein_coding"; transcript_name "Henmt1-202"; transcript_source "ensembl"; transcript_biotype "protein_coding";
2	ensembl	exon	199275704	199275727	0	+	.	gene_id "ENSRNOG00000042814"; gene_version "5"; transcript_id "ENSRNOT00000115077"; transcript_version "2"; exon_number "1"; gene_name "Henmt1"; gene_source "ensembl"; gene_biotype "protein_coding"; transcript_name "Henmt1-202"; transcript_source "ensembl"; transcript_biotype "protein_coding"; exon_id "ENSRNOE00000563603"; exon_version "1";
2	ensembl	CDS	199275704	199275727	0	+	0	gene_id "ENSRNOG00000042814"; gene_version "5"; transcript_id "ENSRNOT00000115077"; transcript_version "2"; exon_number "1"; gene_name "Henmt1"; gene_source "ensembl"; gene_biotype "protein_coding"; transcript_name "Henmt1-202"; transcript_source "ensembl"; transcript_biotype "protein_coding"; protein_id "ENSRNOP00000095551"; protein_version "1";
2	ensembl	transcript	199275704	199287822	0	+	.	gene_id "ENSRNOG00000042814"; gene_version "5"; transcript_id "ENSRNOT00000115077"; transcript_version "2"; gene_name "Henmt1"; gene_source "ensembl"; gene_biotype "protein_coding"; transcript_name "Henmt1-202"; transcript_source "ensembl"; transcript_biotype "protein_coding";
2	sraer114_es	exon	199276375	199276511	0.60859836461176	+	.	gene_id "ENSRNOG00000042814"; transcript_id "ENSRNOG00000042814_tx_5"; exon_id "2_199276375_199276511_+"; exonnum "1"; txlen "1716";
2	ensembl	exon	199277062	199277187	0	+	.	gene_id "ENSRNOG00000042814"; gene_version "5"; transcript_id "ENSRNOT00000066924"; transcript_version "5"; exon_number "3"; gene_name "Henmt1"; gene_source "ensembl"; gene_biotype "protein_coding"; transcript_name "Henmt1-201"; transcript_source "ensembl"; transcript_biotype "protein_coding"; exon_id "ENSRNOE00000525726"; exon_version "1"; tag "Ensembl_canonical";
2	ensembl	CDS	199277062	199277187	0	+	0	gene_id "ENSRNOG00000042814"; gene_version "5"; transcript_id "ENSRNOT00000066924"; transcript_version "5"; exon_number "3"; gene_name "Henmt1"; gene_source "ensembl"; gene_biotype "protein_coding"; transcript_name "Henmt1-201"; transcript_source "ensembl"; transcript_biotype "protein_coding"; protein_id "ENSRNOP00000060946"; protein_version "4"; tag "Ensembl_canonical";
2	ENSEMBL114_rn	exon	199277062	199277187	11.3244844228872	+	.	gene_id "ENSRNOG00000042814"; transcript_id "ENSRNOG00000042814_tx_2"; exon_id "2_199277062_199277187_+"; exonnum "3"; txlen "1770";
2	ENSEMBL114_rn	exon	199277062	199277187	0.60859836461176	+	.	gene_id "ENSRNOG00000042814"; transcript_id "ENSRNOG00000042814_tx_5"; exon_id "2_199277062_199277187_+"; exonnum "2"; txlen "1716";
2	ensembl	exon	199279788	199279900	0	+	.	gene_id "ENSRNOG00000042814"; gene_version "5"; transcript_id "ENSRNOT00000115077"; transcript_version "2"; exon_number "2"; gene_name "Henmt1"; gene_source "ensembl"; gene_biotype "protein_coding"; transcript_name "Henmt1-202"; transcript_source "ensembl"; transcript_biotype "protein_coding"; exon_id "ENSRNOE00000600864"; exon_version "1";
2	ensembl	CDS	199279788	199279900	0	+	0	gene_id "ENSRNOG00000042814"; gene_version "5"; transcript_id "ENSRNOT00000115077"; transcript_version "2"; exon_number "2"; gene_name "Henmt1"; gene_source "ensembl"; gene_biotype "protein_coding"; transcript_name "Henmt1-202"; transcript_source "ensembl"; transcript_biotype "protein_coding"; protein_id "ENSRNOP00000095551"; protein_version "1";
2	ensembl	exon	199279788	199279900	0	+	.	gene_id "ENSRNOG00000042814"; gene_version "5"; transcript_id "ENSRNOT00000066924"; transcript_version "5"; exon_number "4"; gene_name "Henmt1"; gene_source "ensembl"; gene_biotype "protein_coding"; transcript_name "Henmt1-201"; transcript_source "ensembl"; transcript_biotype "protein_coding"; exon_id "ENSRNOE00000600864"; exon_version "1"; tag "Ensembl_canonical";
2	ensembl	CDS	199279788	199279900	0	+	0	gene_id "ENSRNOG00000042814"; gene_version "5"; transcript_id "ENSRNOT00000066924"; transcript_version "5"; exon_number "4"; gene_name "Henmt1"; gene_source "ensembl"; gene_biotype "protein_coding"; transcript_name "Henmt1-201"; transcript_source "ensembl"; transcript_biotype "protein_coding"; protein_id "ENSRNOP00000060946"; protein_version "4"; tag "Ensembl_canonical";
2	ENSEMBL114_rn	exon	199279788	199279900	11.3244844228872	+	.	gene_id "ENSRNOG00000042814"; transcript_id "ENSRNOG00000042814_tx_2"; exon_id "2_199279788_199279900_+"; exonnum "4"; txlen "1770";
2	ENSEMBL114_rn	exon	199279788	199279900	0.60859836461176	+	.	gene_id "ENSRNOG00000042814"; transcript_id "ENSRNOG00000042814_tx_5"; exon_id "2_199279788_199279900_+"; exonnum "3"; txlen "1716";
2	ensembl	exon	199280700	199280834	0	+	.	gene_id "ENSRNOG00000042814"; gene_version "5"; transcript_id "ENSRNOT00000115077"; transcript_version "2"; exon_number "3"; gene_name "Henmt1"; gene_source "ensembl"; gene_biotype "protein_coding"; transcript_name "Henmt1-202"; transcript_source "ensembl"; transcript_biotype "protein_coding"; exon_id "ENSRNOE00000657751"; exon_version "1";
2	ensembl	CDS	199280700	199280834	0	+	1	gene_id "ENSRNOG00000042814"; gene_version "5"; transcript_id "ENSRNOT00000115077"; transcript_version "2"; exon_number "3"; gene_name "Henmt1"; gene_source "ensembl"; gene_biotype "protein_coding"; transcript_name "Henmt1-202"; transcript_source "ensembl"; transcript_biotype "protein_coding"; protein_id "ENSRNOP00000095551"; protein_version "1";
2	ensembl	exon	199280700	199280834	0	+	.	gene_id "ENSRNOG00000042814"; gene_version "5"; transcript_id "ENSRNOT00000066924"; transcript_version "5"; exon_number "5"; gene_name "Henmt1"; gene_source "ensembl"; gene_biotype "protein_coding"; transcript_name "Henmt1-201"; transcript_source "ensembl"; transcript_biotype "protein_coding"; exon_id "ENSRNOE00000657751"; exon_version "1"; tag "Ensembl_canonical";
2	ensembl	CDS	199280700	199280834	0	+	1	gene_id "ENSRNOG00000042814"; gene_version "5"; transcript_id "ENSRNOT00000066924"; transcript_version "5"; exon_number "5"; gene_name "Henmt1"; gene_source "ensembl"; gene_biotype "protein_coding"; transcript_name "Henmt1-201"; transcript_source "ensembl"; transcript_biotype "protein_coding"; protein_id "ENSRNOP00000060946"; protein_version "4"; tag "Ensembl_canonical";
2	ENSEMBL114_rn	exon	199280700	199280834	11.3244844228872	+	.	gene_id "ENSRNOG00000042814"; transcript_id "ENSRNOG00000042814_tx_2"; exon_id "2_199280700_199280834_+"; exonnum "5"; txlen "1770";
2	ENSEMBL114_rn	exon	199280700	199280834	0.60859836461176	+	.	gene_id "ENSRNOG00000042814"; transcript_id "ENSRNOG00000042814_tx_5"; exon_id "2_199280700_199280834_+"; exonnum "4"; txlen "1716";
2	ensembl	exon	199284264	199284443	0	+	.	gene_id "ENSRNOG00000042814"; gene_version "5"; transcript_id "ENSRNOT00000115077"; transcript_version "2"; exon_number "4"; gene_name "Henmt1"; gene_source "ensembl"; gene_biotype "protein_coding"; transcript_name "Henmt1-202"; transcript_source "ensembl"; transcript_biotype "protein_coding"; exon_id "ENSRNOE00000607145"; exon_version "1";
2	ensembl	CDS	199284264	199284443	0	+	1	gene_id "ENSRNOG00000042814"; gene_version "5"; transcript_id "ENSRNOT00000115077"; transcript_version "2"; exon_number "4"; gene_name "Henmt1"; gene_source "ensembl"; gene_biotype "protein_coding"; transcript_name "Henmt1-202"; transcript_source "ensembl"; transcript_biotype "protein_coding"; protein_id "ENSRNOP00000095551"; protein_version "1";
2	ensembl	exon	199284264	199284443	0	+	.	gene_id "ENSRNOG00000042814"; gene_version "5"; transcript_id "ENSRNOT00000066924"; transcript_version "5"; exon_number "6"; gene_name "Henmt1"; gene_source "ensembl"; gene_biotype "protein_coding"; transcript_name "Henmt1-201"; transcript_source "ensembl"; transcript_biotype "protein_coding"; exon_id "ENSRNOE00000607145"; exon_version "1"; tag "Ensembl_canonical";
2	ensembl	CDS	199284264	199284443	0	+	1	gene_id "ENSRNOG00000042814"; gene_version "5"; transcript_id "ENSRNOT00000066924"; transcript_version "5"; exon_number "6"; gene_name "Henmt1"; gene_source "ensembl"; gene_biotype "protein_coding"; transcript_name "Henmt1-201"; transcript_source "ensembl"; transcript_biotype "protein_coding"; protein_id "ENSRNOP00000060946"; protein_version "4"; tag "Ensembl_canonical";
2	ENSEMBL114_rn	exon	199284264	199284443	11.3244844228872	+	.	gene_id "ENSRNOG00000042814"; transcript_id "ENSRNOG00000042814_tx_2"; exon_id "2_199284264_199284443_+"; exonnum "6"; txlen "1770";
2	ENSEMBL114_rn	exon	199284264	199284443	0.754911558805887	+	.	gene_id "ENSRNOG00000042814"; transcript_id "ENSRNOG00000042814_tx_3"; exon_id "2_199284264_199284443_+"; exonnum "2"; txlen "1252";
2	ENSEMBL114_rn	exon	199284264	199284443	0.60859836461176	+	.	gene_id "ENSRNOG00000042814"; transcript_id "ENSRNOG00000042814_tx_5"; exon_id "2_199284264_199284443_+"; exonnum "5"; txlen "1716";
2	ensembl	exon	199285472	199285649	0	+	.	gene_id "ENSRNOG00000042814"; gene_version "5"; transcript_id "ENSRNOT00000115077"; transcript_version "2"; exon_number "5"; gene_name "Henmt1"; gene_source "ensembl"; gene_biotype "protein_coding"; transcript_name "Henmt1-202"; transcript_source "ensembl"; transcript_biotype "protein_coding"; exon_id "ENSRNOE00000492836"; exon_version "2";
2	ensembl	CDS	199285472	199285649	0	+	1	gene_id "ENSRNOG00000042814"; gene_version "5"; transcript_id "ENSRNOT00000115077"; transcript_version "2"; exon_number "5"; gene_name "Henmt1"; gene_source "ensembl"; gene_biotype "protein_coding"; transcript_name "Henmt1-202"; transcript_source "ensembl"; transcript_biotype "protein_coding"; protein_id "ENSRNOP00000095551"; protein_version "1";
2	ensembl	exon	199285472	199285649	0	+	.	gene_id "ENSRNOG00000042814"; gene_version "5"; transcript_id "ENSRNOT00000066924"; transcript_version "5"; exon_number "7"; gene_name "Henmt1"; gene_source "ensembl"; gene_biotype "protein_coding"; transcript_name "Henmt1-201"; transcript_source "ensembl"; transcript_biotype "protein_coding"; exon_id "ENSRNOE00000492836"; exon_version "2"; tag "Ensembl_canonical";
2	ensembl	CDS	199285472	199285649	0	+	1	gene_id "ENSRNOG00000042814"; gene_version "5"; transcript_id "ENSRNOT00000066924"; transcript_version "5"; exon_number "7"; gene_name "Henmt1"; gene_source "ensembl"; gene_biotype "protein_coding"; transcript_name "Henmt1-201"; transcript_source "ensembl"; transcript_biotype "protein_coding"; protein_id "ENSRNOP00000060946"; protein_version "4"; tag "Ensembl_canonical";
2	ENSEMBL114_rn	exon	199285472	199285649	11.3244844228872	+	.	gene_id "ENSRNOG00000042814"; transcript_id "ENSRNOG00000042814_tx_2"; exon_id "2_199285472_199285649_+"; exonnum "7"; txlen "1770";
2	ENSEMBL114_rn	exon	199285472	199285649	0.754911558805887	+	.	gene_id "ENSRNOG00000042814"; transcript_id "ENSRNOG00000042814_tx_3"; exon_id "2_199285472_199285649_+"; exonnum "3"; txlen "1252";
2	ENSEMBL114_rn	exon	199285472	199285649	0.60859836461176	+	.	gene_id "ENSRNOG00000042814"; transcript_id "ENSRNOG00000042814_tx_5"; exon_id "2_199285472_199285649_+"; exonnum "6"; txlen "1716";
2	ensembl	CDS	199286975	199287400	0	+	0	gene_id "ENSRNOG00000042814"; gene_version "5"; transcript_id "ENSRNOT00000115077"; transcript_version "2"; exon_number "6"; gene_name "Henmt1"; gene_source "ensembl"; gene_biotype "protein_coding"; transcript_name "Henmt1-202"; transcript_source "ensembl"; transcript_biotype "protein_coding"; protein_id "ENSRNOP00000095551"; protein_version "1";
2	ensembl	CDS	199286975	199287400	0	+	0	gene_id "ENSRNOG00000042814"; gene_version "5"; transcript_id "ENSRNOT00000066924"; transcript_version "5"; exon_number "8"; gene_name "Henmt1"; gene_source "ensembl"; gene_biotype "protein_coding"; transcript_name "Henmt1-201"; transcript_source "ensembl"; transcript_biotype "protein_coding"; protein_id "ENSRNOP00000060946"; protein_version "4"; tag "Ensembl_canonical";
2	ensembl	exon	199286975	199287821	0	+	.	gene_id "ENSRNOG00000042814"; gene_version "5"; transcript_id "ENSRNOT00000066924"; transcript_version "5"; exon_number "8"; gene_name "Henmt1"; gene_source "ensembl"; gene_biotype "protein_coding"; transcript_name "Henmt1-201"; transcript_source "ensembl"; transcript_biotype "protein_coding"; exon_id "ENSRNOE00000443135"; exon_version "4"; tag "Ensembl_canonical";
2	ENSEMBL114_rn	exon	199286975	199287821	11.3244844228872	+	.	gene_id "ENSRNOG00000042814"; transcript_id "ENSRNOG00000042814_tx_2"; exon_id "2_199286975_199287821_+"; exonnum "8"; txlen "1770";
2	ENSEMBL114_rn	exon	199286975	199287821	0.754911558805887	+	.	gene_id "ENSRNOG00000042814"; transcript_id "ENSRNOG00000042814_tx_3"; exon_id "2_199286975_199287821_+"; exonnum "4"; txlen "1252";
2	ENSEMBL114_rn	exon	199286975	199287821	0.60859836461176	+	.	gene_id "ENSRNOG00000042814"; transcript_id "ENSRNOG00000042814_tx_5"; exon_id "2_199286975_199287821_+"; exonnum "7"; txlen "1716";
2	ensembl	exon	199286975	199287822	0	+	.	gene_id "ENSRNOG00000042814"; gene_version "5"; transcript_id "ENSRNOT00000115077"; transcript_version "2"; exon_number "6"; gene_name "Henmt1"; gene_source "ensembl"; gene_biotype "protein_coding"; transcript_name "Henmt1-202"; transcript_source "ensembl"; transcript_biotype "protein_coding"; exon_id "ENSRNOE00000588245"; exon_version "1";
2	ensembl	stop_codon	199287401	199287403	0	+	0	gene_id "ENSRNOG00000042814"; gene_version "5"; transcript_id "ENSRNOT00000115077"; transcript_version "2"; exon_number "6"; gene_name "Henmt1"; gene_source "ensembl"; gene_biotype "protein_coding"; transcript_name "Henmt1-202"; transcript_source "ensembl"; transcript_biotype "protein_coding";
2	ensembl	stop_codon	199287401	199287403	0	+	0	gene_id "ENSRNOG00000042814"; gene_version "5"; transcript_id "ENSRNOT00000066924"; transcript_version "5"; exon_number "8"; gene_name "Henmt1"; gene_source "ensembl"; gene_biotype "protein_coding"; transcript_name "Henmt1-201"; transcript_source "ensembl"; transcript_biotype "protein_coding"; tag "Ensembl_canonical";
2	ensembl	three_prime_utr	199287404	199287821	0	+	.	gene_id "ENSRNOG00000042814"; gene_version "5"; transcript_id "ENSRNOT00000066924"; transcript_version "5"; gene_name "Henmt1"; gene_source "ensembl"; gene_biotype "protein_coding"; transcript_name "Henmt1-201"; transcript_source "ensembl"; transcript_biotype "protein_coding"; tag "Ensembl_canonical";
2	ensembl	three_prime_utr	199287404	199287822	0	+	.	gene_id "ENSRNOG00000042814"; gene_version "5"; transcript_id "ENSRNOT00000115077"; transcript_version "2"; gene_name "Henmt1"; gene_source "ensembl"; gene_biotype "protein_coding"; transcript_name "Henmt1-202"; transcript_source "ensembl"; transcript_biotype "protein_coding";
2	sraer114_mid	exon	199292824	199293004	0.164019869235364	+	.	gene_id "sraer114_gene_13875"; transcript_id "sraer114_gene_13875_tx_1"; exon_id "2_199292824_199293004_+"; exonnum "1"; txlen "582";
2	sraer114_ss	exon	199293938	199294338	0.164019869235364	+	.	gene_id "sraer114_gene_13875"; transcript_id "sraer114_gene_13875_tx_1"; exon_id "2_199293938_199294338_+"; exonnum "2"; txlen "582";
2	sraer114_es	exon	199313398	199313505	0.0176125139925614	+	.	gene_id "sraer114_gene_22972"; transcript_id "sraer114_gene_22972_tx_3"; exon_id "2_199313398_199313505_+"; exonnum "1"; txlen "599";
2	sraer114_es	exon	199313398	199313505	0.00538160149772709	+	.	gene_id "sraer114_gene_22972"; transcript_id "sraer114_gene_22972_tx_5"; exon_id "2_199313398_199313505_+"; exonnum "1"; txlen "708";
2	sraer114_mid	exon	199323917	199324025	0.00538160149772709	+	.	gene_id "sraer114_gene_22972"; transcript_id "sraer114_gene_22972_tx_5"; exon_id "2_199323917_199324025_+"; exonnum "2"; txlen "708";
2	sraer114_ss	exon	199326440	199326930	0.0176125139925614	+	.	gene_id "sraer114_gene_22972"; transcript_id "sraer114_gene_22972_tx_3"; exon_id "2_199326440_199326930_+"; exonnum "2"; txlen "599";
2	sraer114_ss	exon	199326440	199326930	0.00538160149772709	+	.	gene_id "sraer114_gene_22972"; transcript_id "sraer114_gene_22972_tx_5"; exon_id "2_199326440_199326930_+"; exonnum "3"; txlen "708";
2	sraer114_es	exon	199371758	199371865	0.0288701794282587	+	.	gene_id "ENSRNOG00000027522"; transcript_id "ENSRNOG00000027522_tx_13"; exon_id "2_199371758_199371865_+"; exonnum "1"; txlen "1356";
2	sraer114_es	exon	199371758	199371865	0.0220682140027904	+	.	gene_id "ENSRNOG00000027522"; transcript_id "ENSRNOG00000027522_tx_15"; exon_id "2_199371758_199371865_+"; exonnum "1"; txlen "1139";
2	sraer114_es	exon	199371758	199371865	0.0126925863975782	+	.	gene_id "ENSRNOG00000027522"; transcript_id "ENSRNOG00000027522_tx_17"; exon_id "2_199371758_199371865_+"; exonnum "1"; txlen "1156";
2	sraer114_es	exon	199371758	199371865	0.0123534526130296	+	.	gene_id "ENSRNOG00000027522"; transcript_id "ENSRNOG00000027522_tx_18"; exon_id "2_199371758_199371865_+"; exonnum "1"; txlen "939";
2	ensembl	five_prime_utr	199399706	199399779	0	+	.	gene_id "ENSRNOG00000027522"; gene_version "6"; transcript_id "ENSRNOT00000038315"; transcript_version "6"; gene_name "Slc25a54"; gene_source "ensembl"; gene_biotype "protein_coding"; transcript_name "Slc25a54-201"; transcript_source "ensembl"; transcript_biotype "protein_coding"; tag "Ensembl_canonical";
2	ensembl	exon	199399706	199399962	0	+	.	gene_id "ENSRNOG00000027522"; gene_version "6"; transcript_id "ENSRNOT00000038315"; transcript_version "6"; exon_number "1"; gene_name "Slc25a54"; gene_source "ensembl"; gene_biotype "protein_coding"; transcript_name "Slc25a54-201"; transcript_source "ensembl"; transcript_biotype "protein_coding"; exon_id "ENSRNOE00000325818"; exon_version "3"; tag "Ensembl_canonical";
2	ENSEMBL114_rn	exon	199399706	199399962	0.398786357926738	+	.	gene_id "ENSRNOG00000027522"; transcript_id "ENSRNOG00000027522_tx_1"; exon_id "2_199399706_199399962_+"; exonnum "1"; txlen "1632";
2	ENSEMBL114_rn	exon	199399706	199399962	0.0445400197039596	+	.	gene_id "ENSRNOG00000027522"; transcript_id "ENSRNOG00000027522_tx_10"; exon_id "2_199399706_199399962_+"; exonnum "1"; txlen "1417";
2	ENSEMBL114_rn	exon	199399706	199399962	0.0445400197039596	+	.	gene_id "ENSRNOG00000027522"; transcript_id "ENSRNOG00000027522_tx_11"; exon_id "2_199399706_199399962_+"; exonnum "1"; txlen "1200";
2	ENSEMBL114_rn	exon	199399706	199399962	0.0445400197039596	+	.	gene_id "ENSRNOG00000027522"; transcript_id "ENSRNOG00000027522_tx_12"; exon_id "2_199399706_199399962_+"; exonnum "1"; txlen "1514";
2	ENSEMBL114_rn	exon	199399706	199399962	0.140878844912006	+	.	gene_id "ENSRNOG00000027522"; transcript_id "ENSRNOG00000027522_tx_2"; exon_id "2_199399706_199399962_+"; exonnum "1"; txlen "1505";
2	ENSEMBL114_rn	exon	199399706	199399962	0.100815844239564	+	.	gene_id "ENSRNOG00000027522"; transcript_id "ENSRNOG00000027522_tx_3"; exon_id "2_199399706_199399962_+"; exonnum "1"; txlen "1305";
2	ENSEMBL114_rn	exon	199399706	199399962	0.0777788403785563	+	.	gene_id "ENSRNOG00000027522"; transcript_id "ENSRNOG00000027522_tx_4"; exon_id "2_199399706_199399962_+"; exonnum "1"; txlen "1602";
2	ENSEMBL114_rn	exon	199399706	199399962	0.0777788403785563	+	.	gene_id "ENSRNOG00000027522"; transcript_id "ENSRNOG00000027522_tx_5"; exon_id "2_199399706_199399962_+"; exonnum "1"; txlen "1729";
2	ENSEMBL114_rn	exon	199399706	199399962	0.0737901818976047	+	.	gene_id "ENSRNOG00000027522"; transcript_id "ENSRNOG00000027522_tx_6"; exon_id "2_199399706_199399962_+"; exonnum "1"; txlen "1288";
2	ENSEMBL114_rn	exon	199399706	199399962	0.0737901818976047	+	.	gene_id "ENSRNOG00000027522"; transcript_id "ENSRNOG00000027522_tx_7"; exon_id "2_199399706_199399962_+"; exonnum "1"; txlen "1415";
2	ENSEMBL114_rn	exon	199399706	199399962	0.0525173366658628	+	.	gene_id "ENSRNOG00000027522"; transcript_id "ENSRNOG00000027522_tx_8"; exon_id "2_199399706_199399962_+"; exonnum "1"; txlen "1088";
2	ENSEMBL114_rn	exon	199399706	199399962	0.0525173366658628	+	.	gene_id "ENSRNOG00000027522"; transcript_id "ENSRNOG00000027522_tx_9"; exon_id "2_199399706_199399962_+"; exonnum "1"; txlen "1402";
2	ensembl	gene	199399706	199444891	0	+	.	gene_id "ENSRNOG00000027522"; gene_version "6"; gene_name "Slc25a54"; gene_source "ensembl"; gene_biotype "protein_coding";
2	ensembl	transcript	199399706	199444891	0	+	.	gene_id "ENSRNOG00000027522"; gene_version "6"; transcript_id "ENSRNOT00000038315"; transcript_version "6"; gene_name "Slc25a54"; gene_source "ensembl"; gene_biotype "protein_coding"; transcript_name "Slc25a54-201"; transcript_source "ensembl"; transcript_biotype "protein_coding"; tag "Ensembl_canonical";
2	ensembl	start_codon	199399780	199399782	0	+	0	gene_id "ENSRNOG00000027522"; gene_version "6"; transcript_id "ENSRNOT00000038315"; transcript_version "6"; exon_number "1"; gene_name "Slc25a54"; gene_source "ensembl"; gene_biotype "protein_coding"; transcript_name "Slc25a54-201"; transcript_source "ensembl"; transcript_biotype "protein_coding"; tag "Ensembl_canonical";
2	ensembl	CDS	199399780	199399962	0	+	0	gene_id "ENSRNOG00000027522"; gene_version "6"; transcript_id "ENSRNOT00000038315"; transcript_version "6"; exon_number "1"; gene_name "Slc25a54"; gene_source "ensembl"; gene_biotype "protein_coding"; transcript_name "Slc25a54-201"; transcript_source "ensembl"; transcript_biotype "protein_coding"; protein_id "ENSRNOP00000032150"; protein_version "4"; tag "Ensembl_canonical";
2	ensembl	exon	199403893	199404019	0	+	.	gene_id "ENSRNOG00000027522"; gene_version "6"; transcript_id "ENSRNOT00000038315"; transcript_version "6"; exon_number "2"; gene_name "Slc25a54"; gene_source "ensembl"; gene_biotype "protein_coding"; transcript_name "Slc25a54-201"; transcript_source "ensembl"; transcript_biotype "protein_coding"; exon_id "ENSRNOE00000320915"; exon_version "1"; tag "Ensembl_canonical";
2	ensembl	CDS	199403893	199404019	0	+	0	gene_id "ENSRNOG00000027522"; gene_version "6"; transcript_id "ENSRNOT00000038315"; transcript_version "6"; exon_number "2"; gene_name "Slc25a54"; gene_source "ensembl"; gene_biotype "protein_coding"; transcript_name "Slc25a54-201"; transcript_source "ensembl"; transcript_biotype "protein_coding"; protein_id "ENSRNOP00000032150"; protein_version "4"; tag "Ensembl_canonical";
2	ENSEMBL114_rn	exon	199403893	199404019	0.398786357926738	+	.	gene_id "ENSRNOG00000027522"; transcript_id "ENSRNOG00000027522_tx_1"; exon_id "2_199403893_199404019_+"; exonnum "2"; txlen "1632";
2	ENSEMBL114_rn	exon	199403893	199404019	0.0777788403785563	+	.	gene_id "ENSRNOG00000027522"; transcript_id "ENSRNOG00000027522_tx_5"; exon_id "2_199403893_199404019_+"; exonnum "2"; txlen "1729";
2	ENSEMBL114_rn	exon	199403893	199404019	0.0737901818976047	+	.	gene_id "ENSRNOG00000027522"; transcript_id "ENSRNOG00000027522_tx_7"; exon_id "2_199403893_199404019_+"; exonnum "2"; txlen "1415";
2	ensembl	exon	199420394	199420481	0	+	.	gene_id "ENSRNOG00000027522"; gene_version "6"; transcript_id "ENSRNOT00000038315"; transcript_version "6"; exon_number "3"; gene_name "Slc25a54"; gene_source "ensembl"; gene_biotype "protein_coding"; transcript_name "Slc25a54-201"; transcript_source "ensembl"; transcript_biotype "protein_coding"; exon_id "ENSRNOE00000318340"; exon_version "1"; tag "Ensembl_canonical";
2	ensembl	CDS	199420394	199420481	0	+	2	gene_id "ENSRNOG00000027522"; gene_version "6"; transcript_id "ENSRNOT00000038315"; transcript_version "6"; exon_number "3"; gene_name "Slc25a54"; gene_source "ensembl"; gene_biotype "protein_coding"; transcript_name "Slc25a54-201"; transcript_source "ensembl"; transcript_biotype "protein_coding"; protein_id "ENSRNOP00000032150"; protein_version "4"; tag "Ensembl_canonical";
2	ENSEMBL114_rn	exon	199420394	199420481	0.398786357926738	+	.	gene_id "ENSRNOG00000027522"; transcript_id "ENSRNOG00000027522_tx_1"; exon_id "2_199420394_199420481_+"; exonnum "3"; txlen "1632";
2	ENSEMBL114_rn	exon	199420394	199420481	0.0288701794282587	+	.	gene_id "ENSRNOG00000027522"; transcript_id "ENSRNOG00000027522_tx_13"; exon_id "2_199420394_199420481_+"; exonnum "2"; txlen "1356";
2	ENSEMBL114_rn	exon	199420394	199420481	0.0220682140027904	+	.	gene_id "ENSRNOG00000027522"; transcript_id "ENSRNOG00000027522_tx_15"; exon_id "2_199420394_199420481_+"; exonnum "2"; txlen "1139";
2	ENSEMBL114_rn	exon	199420394	199420481	0.140878844912006	+	.	gene_id "ENSRNOG00000027522"; transcript_id "ENSRNOG00000027522_tx_2"; exon_id "2_199420394_199420481_+"; exonnum "2"; txlen "1505";
2	ENSEMBL114_rn	exon	199420394	199420481	0.0777788403785563	+	.	gene_id "ENSRNOG00000027522"; transcript_id "ENSRNOG00000027522_tx_4"; exon_id "2_199420394_199420481_+"; exonnum "2"; txlen "1602";
2	ENSEMBL114_rn	exon	199420394	199420481	0.0777788403785563	+	.	gene_id "ENSRNOG00000027522"; transcript_id "ENSRNOG00000027522_tx_5"; exon_id "2_199420394_199420481_+"; exonnum "3"; txlen "1729";
2	ENSEMBL114_rn	exon	199420394	199420481	0.0737901818976047	+	.	gene_id "ENSRNOG00000027522"; transcript_id "ENSRNOG00000027522_tx_6"; exon_id "2_199420394_199420481_+"; exonnum "2"; txlen "1288";
2	ENSEMBL114_rn	exon	199420394	199420481	0.0737901818976047	+	.	gene_id "ENSRNOG00000027522"; transcript_id "ENSRNOG00000027522_tx_7"; exon_id "2_199420394_199420481_+"; exonnum "3"; txlen "1415";
2	ensembl	exon	199425411	199425522	0	+	.	gene_id "ENSRNOG00000027522"; gene_version "6"; transcript_id "ENSRNOT00000038315"; transcript_version "6"; exon_number "4"; gene_name "Slc25a54"; gene_source "ensembl"; gene_biotype "protein_coding"; transcript_name "Slc25a54-201"; transcript_source "ensembl"; transcript_biotype "protein_coding"; exon_id "ENSRNOE00000495666"; exon_version "1"; tag "Ensembl_canonical";
2	ensembl	CDS	199425411	199425522	0	+	1	gene_id "ENSRNOG00000027522"; gene_version "6"; transcript_id "ENSRNOT00000038315"; transcript_version "6"; exon_number "4"; gene_name "Slc25a54"; gene_source "ensembl"; gene_biotype "protein_coding"; transcript_name "Slc25a54-201"; transcript_source "ensembl"; transcript_biotype "protein_coding"; protein_id "ENSRNOP00000032150"; protein_version "4"; tag "Ensembl_canonical";
2	ENSEMBL114_rn	exon	199425411	199425522	0.398786357926738	+	.	gene_id "ENSRNOG00000027522"; transcript_id "ENSRNOG00000027522_tx_1"; exon_id "2_199425411_199425522_+"; exonnum "4"; txlen "1632";
2	ENSEMBL114_rn	exon	199425411	199425522	0.0445400197039596	+	.	gene_id "ENSRNOG00000027522"; transcript_id "ENSRNOG00000027522_tx_10"; exon_id "2_199425411_199425522_+"; exonnum "2"; txlen "1417";
2	ENSEMBL114_rn	exon	199425411	199425522	0.0445400197039596	+	.	gene_id "ENSRNOG00000027522"; transcript_id "ENSRNOG00000027522_tx_11"; exon_id "2_199425411_199425522_+"; exonnum "2"; txlen "1200";
2	ENSEMBL114_rn	exon	199425411	199425522	0.0445400197039596	+	.	gene_id "ENSRNOG00000027522"; transcript_id "ENSRNOG00000027522_tx_12"; exon_id "2_199425411_199425522_+"; exonnum "2"; txlen "1514";
2	ENSEMBL114_rn	exon	199425411	199425522	0.0288701794282587	+	.	gene_id "ENSRNOG00000027522"; transcript_id "ENSRNOG00000027522_tx_13"; exon_id "2_199425411_199425522_+"; exonnum "3"; txlen "1356";
2	ENSEMBL114_rn	exon	199425411	199425522	0.0220682140027904	+	.	gene_id "ENSRNOG00000027522"; transcript_id "ENSRNOG00000027522_tx_15"; exon_id "2_199425411_199425522_+"; exonnum "3"; txlen "1139";
2	ENSEMBL114_rn	exon	199425411	199425522	0.140878844912006	+	.	gene_id "ENSRNOG00000027522"; transcript_id "ENSRNOG00000027522_tx_2"; exon_id "2_199425411_199425522_+"; exonnum "3"; txlen "1505";
2	ENSEMBL114_rn	exon	199425411	199425522	0.0777788403785563	+	.	gene_id "ENSRNOG00000027522"; transcript_id "ENSRNOG00000027522_tx_4"; exon_id "2_199425411_199425522_+"; exonnum "3"; txlen "1602";
2	ENSEMBL114_rn	exon	199425411	199425522	0.0777788403785563	+	.	gene_id "ENSRNOG00000027522"; transcript_id "ENSRNOG00000027522_tx_5"; exon_id "2_199425411_199425522_+"; exonnum "4"; txlen "1729";
2	ENSEMBL114_rn	exon	199425411	199425522	0.0737901818976047	+	.	gene_id "ENSRNOG00000027522"; transcript_id "ENSRNOG00000027522_tx_6"; exon_id "2_199425411_199425522_+"; exonnum "3"; txlen "1288";
2	ENSEMBL114_rn	exon	199425411	199425522	0.0737901818976047	+	.	gene_id "ENSRNOG00000027522"; transcript_id "ENSRNOG00000027522_tx_7"; exon_id "2_199425411_199425522_+"; exonnum "4"; txlen "1415";
2	ensembl	exon	199433414	199433572	0	+	.	gene_id "ENSRNOG00000027522"; gene_version "6"; transcript_id "ENSRNOT00000038315"; transcript_version "6"; exon_number "5"; gene_name "Slc25a54"; gene_source "ensembl"; gene_biotype "protein_coding"; transcript_name "Slc25a54-201"; transcript_source "ensembl"; transcript_biotype "protein_coding"; exon_id "ENSRNOE00000250725"; exon_version "2"; tag "Ensembl_canonical";
2	ensembl	CDS	199433414	199433572	0	+	0	gene_id "ENSRNOG00000027522"; gene_version "6"; transcript_id "ENSRNOT00000038315"; transcript_version "6"; exon_number "5"; gene_name "Slc25a54"; gene_source "ensembl"; gene_biotype "protein_coding"; transcript_name "Slc25a54-201"; transcript_source "ensembl"; transcript_biotype "protein_coding"; protein_id "ENSRNOP00000032150"; protein_version "4"; tag "Ensembl_canonical";
2	ENSEMBL114_rn	exon	199433414	199433572	0.398786357926738	+	.	gene_id "ENSRNOG00000027522"; transcript_id "ENSRNOG00000027522_tx_1"; exon_id "2_199433414_199433572_+"; exonnum "5"; txlen "1632";
2	ENSEMBL114_rn	exon	199433414	199433572	0.0445400197039596	+	.	gene_id "ENSRNOG00000027522"; transcript_id "ENSRNOG00000027522_tx_10"; exon_id "2_199433414_199433572_+"; exonnum "3"; txlen "1417";
2	ENSEMBL114_rn	exon	199433414	199433572	0.0445400197039596	+	.	gene_id "ENSRNOG00000027522"; transcript_id "ENSRNOG00000027522_tx_11"; exon_id "2_199433414_199433572_+"; exonnum "3"; txlen "1200";
2	ENSEMBL114_rn	exon	199433414	199433572	0.0445400197039596	+	.	gene_id "ENSRNOG00000027522"; transcript_id "ENSRNOG00000027522_tx_12"; exon_id "2_199433414_199433572_+"; exonnum "3"; txlen "1514";
2	ENSEMBL114_rn	exon	199433414	199433572	0.0288701794282587	+	.	gene_id "ENSRNOG00000027522"; transcript_id "ENSRNOG00000027522_tx_13"; exon_id "2_199433414_199433572_+"; exonnum "4"; txlen "1356";
2	ENSEMBL114_rn	exon	199433414	199433572	0.0220682140027904	+	.	gene_id "ENSRNOG00000027522"; transcript_id "ENSRNOG00000027522_tx_15"; exon_id "2_199433414_199433572_+"; exonnum "4"; txlen "1139";
2	ENSEMBL114_rn	exon	199433414	199433572	0.0126925863975782	+	.	gene_id "ENSRNOG00000027522"; transcript_id "ENSRNOG00000027522_tx_17"; exon_id "2_199433414_199433572_+"; exonnum "2"; txlen "1156";
2	ENSEMBL114_rn	exon	199433414	199433572	0.0123534526130296	+	.	gene_id "ENSRNOG00000027522"; transcript_id "ENSRNOG00000027522_tx_18"; exon_id "2_199433414_199433572_+"; exonnum "2"; txlen "939";
2	ENSEMBL114_rn	exon	199433414	199433572	0.140878844912006	+	.	gene_id "ENSRNOG00000027522"; transcript_id "ENSRNOG00000027522_tx_2"; exon_id "2_199433414_199433572_+"; exonnum "4"; txlen "1505";
2	ENSEMBL114_rn	exon	199433414	199433572	0.100815844239564	+	.	gene_id "ENSRNOG00000027522"; transcript_id "ENSRNOG00000027522_tx_3"; exon_id "2_199433414_199433572_+"; exonnum "2"; txlen "1305";
2	ENSEMBL114_rn	exon	199433414	199433572	0.0777788403785563	+	.	gene_id "ENSRNOG00000027522"; transcript_id "ENSRNOG00000027522_tx_4"; exon_id "2_199433414_199433572_+"; exonnum "4"; txlen "1602";
2	ENSEMBL114_rn	exon	199433414	199433572	0.0777788403785563	+	.	gene_id "ENSRNOG00000027522"; transcript_id "ENSRNOG00000027522_tx_5"; exon_id "2_199433414_199433572_+"; exonnum "5"; txlen "1729";
2	ENSEMBL114_rn	exon	199433414	199433572	0.0737901818976047	+	.	gene_id "ENSRNOG00000027522"; transcript_id "ENSRNOG00000027522_tx_6"; exon_id "2_199433414_199433572_+"; exonnum "4"; txlen "1288";
2	ENSEMBL114_rn	exon	199433414	199433572	0.0737901818976047	+	.	gene_id "ENSRNOG00000027522"; transcript_id "ENSRNOG00000027522_tx_7"; exon_id "2_199433414_199433572_+"; exonnum "5"; txlen "1415";
2	ENSEMBL114_rn	exon	199433414	199433572	0.0525173366658628	+	.	gene_id "ENSRNOG00000027522"; transcript_id "ENSRNOG00000027522_tx_8"; exon_id "2_199433414_199433572_+"; exonnum "2"; txlen "1088";
2	ENSEMBL114_rn	exon	199433414	199433572	0.0525173366658628	+	.	gene_id "ENSRNOG00000027522"; transcript_id "ENSRNOG00000027522_tx_9"; exon_id "2_199433414_199433572_+"; exonnum "2"; txlen "1402";
2	sraer114_es	exon	199437204	199437235	0.0245806389986852	+	.	gene_id "ENSRNOG00000027522"; transcript_id "ENSRNOG00000027522_tx_14"; exon_id "2_199437204_199437235_+"; exonnum "1"; txlen "921";
2	sraer114_es	exon	199437204	199437235	0.0216933890171257	+	.	gene_id "ENSRNOG00000027522"; transcript_id "ENSRNOG00000027522_tx_16"; exon_id "2_199437204_199437235_+"; exonnum "1"; txlen "1018";
2	ensembl	exon	199437562	199437714	0	+	.	gene_id "ENSRNOG00000027522"; gene_version "6"; transcript_id "ENSRNOT00000038315"; transcript_version "6"; exon_number "6"; gene_name "Slc25a54"; gene_source "ensembl"; gene_biotype "protein_coding"; transcript_name "Slc25a54-201"; transcript_source "ensembl"; transcript_biotype "protein_coding"; exon_id "ENSRNOE00000092716"; exon_version "2"; tag "Ensembl_canonical";
2	ensembl	CDS	199437562	199437714	0	+	0	gene_id "ENSRNOG00000027522"; gene_version "6"; transcript_id "ENSRNOT00000038315"; transcript_version "6"; exon_number "6"; gene_name "Slc25a54"; gene_source "ensembl"; gene_biotype "protein_coding"; transcript_name "Slc25a54-201"; transcript_source "ensembl"; transcript_biotype "protein_coding"; protein_id "ENSRNOP00000032150"; protein_version "4"; tag "Ensembl_canonical";
2	ENSEMBL114_rn	exon	199437562	199437714	0.398786357926738	+	.	gene_id "ENSRNOG00000027522"; transcript_id "ENSRNOG00000027522_tx_1"; exon_id "2_199437562_199437714_+"; exonnum "6"; txlen "1632";
2	ENSEMBL114_rn	exon	199437562	199437714	0.0445400197039596	+	.	gene_id "ENSRNOG00000027522"; transcript_id "ENSRNOG00000027522_tx_10"; exon_id "2_199437562_199437714_+"; exonnum "4"; txlen "1417";
2	ENSEMBL114_rn	exon	199437562	199437714	0.0445400197039596	+	.	gene_id "ENSRNOG00000027522"; transcript_id "ENSRNOG00000027522_tx_11"; exon_id "2_199437562_199437714_+"; exonnum "4"; txlen "1200";
2	ENSEMBL114_rn	exon	199437562	199437714	0.0445400197039596	+	.	gene_id "ENSRNOG00000027522"; transcript_id "ENSRNOG00000027522_tx_12"; exon_id "2_199437562_199437714_+"; exonnum "4"; txlen "1514";
2	ENSEMBL114_rn	exon	199437562	199437714	0.0288701794282587	+	.	gene_id "ENSRNOG00000027522"; transcript_id "ENSRNOG00000027522_tx_13"; exon_id "2_199437562_199437714_+"; exonnum "5"; txlen "1356";
2	ENSEMBL114_rn	exon	199437562	199437714	0.0245806389986852	+	.	gene_id "ENSRNOG00000027522"; transcript_id "ENSRNOG00000027522_tx_14"; exon_id "2_199437562_199437714_+"; exonnum "2"; txlen "921";
2	ENSEMBL114_rn	exon	199437562	199437714	0.0220682140027904	+	.	gene_id "ENSRNOG00000027522"; transcript_id "ENSRNOG00000027522_tx_15"; exon_id "2_199437562_199437714_+"; exonnum "5"; txlen "1139";
2	ENSEMBL114_rn	exon	199437562	199437714	0.0216933890171257	+	.	gene_id "ENSRNOG00000027522"; transcript_id "ENSRNOG00000027522_tx_16"; exon_id "2_199437562_199437714_+"; exonnum "2"; txlen "1018";
2	ENSEMBL114_rn	exon	199437562	199437714	0.0126925863975782	+	.	gene_id "ENSRNOG00000027522"; transcript_id "ENSRNOG00000027522_tx_17"; exon_id "2_199437562_199437714_+"; exonnum "3"; txlen "1156";
2	ENSEMBL114_rn	exon	199437562	199437714	0.0123534526130296	+	.	gene_id "ENSRNOG00000027522"; transcript_id "ENSRNOG00000027522_tx_18"; exon_id "2_199437562_199437714_+"; exonnum "3"; txlen "939";
2	ENSEMBL114_rn	exon	199437562	199437714	0.140878844912006	+	.	gene_id "ENSRNOG00000027522"; transcript_id "ENSRNOG00000027522_tx_2"; exon_id "2_199437562_199437714_+"; exonnum "5"; txlen "1505";
2	ENSEMBL114_rn	exon	199437562	199437714	0.100815844239564	+	.	gene_id "ENSRNOG00000027522"; transcript_id "ENSRNOG00000027522_tx_3"; exon_id "2_199437562_199437714_+"; exonnum "3"; txlen "1305";
2	ENSEMBL114_rn	exon	199437562	199437714	0.0777788403785563	+	.	gene_id "ENSRNOG00000027522"; transcript_id "ENSRNOG00000027522_tx_4"; exon_id "2_199437562_199437714_+"; exonnum "5"; txlen "1602";
2	ENSEMBL114_rn	exon	199437562	199437714	0.0777788403785563	+	.	gene_id "ENSRNOG00000027522"; transcript_id "ENSRNOG00000027522_tx_5"; exon_id "2_199437562_199437714_+"; exonnum "6"; txlen "1729";
2	ENSEMBL114_rn	exon	199437562	199437714	0.0737901818976047	+	.	gene_id "ENSRNOG00000027522"; transcript_id "ENSRNOG00000027522_tx_6"; exon_id "2_199437562_199437714_+"; exonnum "5"; txlen "1288";
2	ENSEMBL114_rn	exon	199437562	199437714	0.0737901818976047	+	.	gene_id "ENSRNOG00000027522"; transcript_id "ENSRNOG00000027522_tx_7"; exon_id "2_199437562_199437714_+"; exonnum "6"; txlen "1415";
2	ENSEMBL114_rn	exon	199437562	199437714	0.0525173366658628	+	.	gene_id "ENSRNOG00000027522"; transcript_id "ENSRNOG00000027522_tx_8"; exon_id "2_199437562_199437714_+"; exonnum "3"; txlen "1088";
2	ENSEMBL114_rn	exon	199437562	199437714	0.0525173366658628	+	.	gene_id "ENSRNOG00000027522"; transcript_id "ENSRNOG00000027522_tx_9"; exon_id "2_199437562_199437714_+"; exonnum "3"; txlen "1402";
2	ensembl	exon	199439646	199439753	0	+	.	gene_id "ENSRNOG00000027522"; gene_version "6"; transcript_id "ENSRNOT00000038315"; transcript_version "6"; exon_number "7"; gene_name "Slc25a54"; gene_source "ensembl"; gene_biotype "protein_coding"; transcript_name "Slc25a54-201"; transcript_source "ensembl"; transcript_biotype "protein_coding"; exon_id "ENSRNOE00000250705"; exon_version "1"; tag "Ensembl_canonical";
2	ensembl	CDS	199439646	199439753	0	+	0	gene_id "ENSRNOG00000027522"; gene_version "6"; transcript_id "ENSRNOT00000038315"; transcript_version "6"; exon_number "7"; gene_name "Slc25a54"; gene_source "ensembl"; gene_biotype "protein_coding"; transcript_name "Slc25a54-201"; transcript_source "ensembl"; transcript_biotype "protein_coding"; protein_id "ENSRNOP00000032150"; protein_version "4"; tag "Ensembl_canonical";
2	ENSEMBL114_rn	exon	199439646	199439753	0.398786357926738	+	.	gene_id "ENSRNOG00000027522"; transcript_id "ENSRNOG00000027522_tx_1"; exon_id "2_199439646_199439753_+"; exonnum "7"; txlen "1632";
2	ENSEMBL114_rn	exon	199439646	199439753	0.0445400197039596	+	.	gene_id "ENSRNOG00000027522"; transcript_id "ENSRNOG00000027522_tx_10"; exon_id "2_199439646_199439753_+"; exonnum "5"; txlen "1417";
2	ENSEMBL114_rn	exon	199439646	199439753	0.0445400197039596	+	.	gene_id "ENSRNOG00000027522"; transcript_id "ENSRNOG00000027522_tx_11"; exon_id "2_199439646_199439753_+"; exonnum "5"; txlen "1200";
2	ENSEMBL114_rn	exon	199439646	199439753	0.0445400197039596	+	.	gene_id "ENSRNOG00000027522"; transcript_id "ENSRNOG00000027522_tx_12"; exon_id "2_199439646_199439753_+"; exonnum "5"; txlen "1514";
2	ENSEMBL114_rn	exon	199439646	199439753	0.0288701794282587	+	.	gene_id "ENSRNOG00000027522"; transcript_id "ENSRNOG00000027522_tx_13"; exon_id "2_199439646_199439753_+"; exonnum "6"; txlen "1356";
2	ENSEMBL114_rn	exon	199439646	199439753	0.0245806389986852	+	.	gene_id "ENSRNOG00000027522"; transcript_id "ENSRNOG00000027522_tx_14"; exon_id "2_199439646_199439753_+"; exonnum "3"; txlen "921";
2	ENSEMBL114_rn	exon	199439646	199439753	0.0220682140027904	+	.	gene_id "ENSRNOG00000027522"; transcript_id "ENSRNOG00000027522_tx_15"; exon_id "2_199439646_199439753_+"; exonnum "6"; txlen "1139";
2	ENSEMBL114_rn	exon	199439646	199439753	0.0216933890171257	+	.	gene_id "ENSRNOG00000027522"; transcript_id "ENSRNOG00000027522_tx_16"; exon_id "2_199439646_199439753_+"; exonnum "3"; txlen "1018";
2	ENSEMBL114_rn	exon	199439646	199439753	0.0126925863975782	+	.	gene_id "ENSRNOG00000027522"; transcript_id "ENSRNOG00000027522_tx_17"; exon_id "2_199439646_199439753_+"; exonnum "4"; txlen "1156";
2	ENSEMBL114_rn	exon	199439646	199439753	0.0123534526130296	+	.	gene_id "ENSRNOG00000027522"; transcript_id "ENSRNOG00000027522_tx_18"; exon_id "2_199439646_199439753_+"; exonnum "4"; txlen "939";
2	ENSEMBL114_rn	exon	199439646	199439753	0.140878844912006	+	.	gene_id "ENSRNOG00000027522"; transcript_id "ENSRNOG00000027522_tx_2"; exon_id "2_199439646_199439753_+"; exonnum "6"; txlen "1505";
2	ENSEMBL114_rn	exon	199439646	199439753	0.100815844239564	+	.	gene_id "ENSRNOG00000027522"; transcript_id "ENSRNOG00000027522_tx_3"; exon_id "2_199439646_199439753_+"; exonnum "4"; txlen "1305";
2	ENSEMBL114_rn	exon	199439646	199439753	0.0777788403785563	+	.	gene_id "ENSRNOG00000027522"; transcript_id "ENSRNOG00000027522_tx_4"; exon_id "2_199439646_199439753_+"; exonnum "6"; txlen "1602";
2	ENSEMBL114_rn	exon	199439646	199439753	0.0777788403785563	+	.	gene_id "ENSRNOG00000027522"; transcript_id "ENSRNOG00000027522_tx_5"; exon_id "2_199439646_199439753_+"; exonnum "7"; txlen "1729";
2	ENSEMBL114_rn	exon	199439646	199439753	0.0737901818976047	+	.	gene_id "ENSRNOG00000027522"; transcript_id "ENSRNOG00000027522_tx_6"; exon_id "2_199439646_199439753_+"; exonnum "6"; txlen "1288";
2	ENSEMBL114_rn	exon	199439646	199439753	0.0737901818976047	+	.	gene_id "ENSRNOG00000027522"; transcript_id "ENSRNOG00000027522_tx_7"; exon_id "2_199439646_199439753_+"; exonnum "7"; txlen "1415";
2	ENSEMBL114_rn	exon	199439646	199439753	0.0525173366658628	+	.	gene_id "ENSRNOG00000027522"; transcript_id "ENSRNOG00000027522_tx_8"; exon_id "2_199439646_199439753_+"; exonnum "4"; txlen "1088";
2	ENSEMBL114_rn	exon	199439646	199439753	0.0525173366658628	+	.	gene_id "ENSRNOG00000027522"; transcript_id "ENSRNOG00000027522_tx_9"; exon_id "2_199439646_199439753_+"; exonnum "4"; txlen "1402";
2	ensembl	exon	199440602	199440769	0	+	.	gene_id "ENSRNOG00000027522"; gene_version "6"; transcript_id "ENSRNOT00000038315"; transcript_version "6"; exon_number "8"; gene_name "Slc25a54"; gene_source "ensembl"; gene_biotype "protein_coding"; transcript_name "Slc25a54-201"; transcript_source "ensembl"; transcript_biotype "protein_coding"; exon_id "ENSRNOE00000348298"; exon_version "1"; tag "Ensembl_canonical";
2	ensembl	CDS	199440602	199440769	0	+	0	gene_id "ENSRNOG00000027522"; gene_version "6"; transcript_id "ENSRNOT00000038315"; transcript_version "6"; exon_number "8"; gene_name "Slc25a54"; gene_source "ensembl"; gene_biotype "protein_coding"; transcript_name "Slc25a54-201"; transcript_source "ensembl"; transcript_biotype "protein_coding"; protein_id "ENSRNOP00000032150"; protein_version "4"; tag "Ensembl_canonical";
2	ENSEMBL114_rn	exon	199440602	199440769	0.398786357926738	+	.	gene_id "ENSRNOG00000027522"; transcript_id "ENSRNOG00000027522_tx_1"; exon_id "2_199440602_199440769_+"; exonnum "8"; txlen "1632";
2	ENSEMBL114_rn	exon	199440602	199440769	0.0445400197039596	+	.	gene_id "ENSRNOG00000027522"; transcript_id "ENSRNOG00000027522_tx_10"; exon_id "2_199440602_199440769_+"; exonnum "6"; txlen "1417";
2	ENSEMBL114_rn	exon	199440602	199440769	0.0445400197039596	+	.	gene_id "ENSRNOG00000027522"; transcript_id "ENSRNOG00000027522_tx_11"; exon_id "2_199440602_199440769_+"; exonnum "6"; txlen "1200";
2	ENSEMBL114_rn	exon	199440602	199440769	0.0445400197039596	+	.	gene_id "ENSRNOG00000027522"; transcript_id "ENSRNOG00000027522_tx_12"; exon_id "2_199440602_199440769_+"; exonnum "6"; txlen "1514";
2	ENSEMBL114_rn	exon	199440602	199440769	0.0288701794282587	+	.	gene_id "ENSRNOG00000027522"; transcript_id "ENSRNOG00000027522_tx_13"; exon_id "2_199440602_199440769_+"; exonnum "7"; txlen "1356";
2	ENSEMBL114_rn	exon	199440602	199440769	0.0245806389986852	+	.	gene_id "ENSRNOG00000027522"; transcript_id "ENSRNOG00000027522_tx_14"; exon_id "2_199440602_199440769_+"; exonnum "4"; txlen "921";
2	ENSEMBL114_rn	exon	199440602	199440769	0.0220682140027904	+	.	gene_id "ENSRNOG00000027522"; transcript_id "ENSRNOG00000027522_tx_15"; exon_id "2_199440602_199440769_+"; exonnum "7"; txlen "1139";
2	ENSEMBL114_rn	exon	199440602	199440769	0.0216933890171257	+	.	gene_id "ENSRNOG00000027522"; transcript_id "ENSRNOG00000027522_tx_16"; exon_id "2_199440602_199440769_+"; exonnum "4"; txlen "1018";
2	ENSEMBL114_rn	exon	199440602	199440769	0.0126925863975782	+	.	gene_id "ENSRNOG00000027522"; transcript_id "ENSRNOG00000027522_tx_17"; exon_id "2_199440602_199440769_+"; exonnum "5"; txlen "1156";
2	ENSEMBL114_rn	exon	199440602	199440769	0.0123534526130296	+	.	gene_id "ENSRNOG00000027522"; transcript_id "ENSRNOG00000027522_tx_18"; exon_id "2_199440602_199440769_+"; exonnum "5"; txlen "939";
2	ENSEMBL114_rn	exon	199440602	199440769	0.140878844912006	+	.	gene_id "ENSRNOG00000027522"; transcript_id "ENSRNOG00000027522_tx_2"; exon_id "2_199440602_199440769_+"; exonnum "7"; txlen "1505";
2	ENSEMBL114_rn	exon	199440602	199440769	0.100815844239564	+	.	gene_id "ENSRNOG00000027522"; transcript_id "ENSRNOG00000027522_tx_3"; exon_id "2_199440602_199440769_+"; exonnum "5"; txlen "1305";
2	ENSEMBL114_rn	exon	199440602	199440769	0.0777788403785563	+	.	gene_id "ENSRNOG00000027522"; transcript_id "ENSRNOG00000027522_tx_4"; exon_id "2_199440602_199440769_+"; exonnum "7"; txlen "1602";
2	ENSEMBL114_rn	exon	199440602	199440769	0.0777788403785563	+	.	gene_id "ENSRNOG00000027522"; transcript_id "ENSRNOG00000027522_tx_5"; exon_id "2_199440602_199440769_+"; exonnum "8"; txlen "1729";
2	ENSEMBL114_rn	exon	199440602	199440769	0.0737901818976047	+	.	gene_id "ENSRNOG00000027522"; transcript_id "ENSRNOG00000027522_tx_6"; exon_id "2_199440602_199440769_+"; exonnum "7"; txlen "1288";
2	ENSEMBL114_rn	exon	199440602	199440769	0.0737901818976047	+	.	gene_id "ENSRNOG00000027522"; transcript_id "ENSRNOG00000027522_tx_7"; exon_id "2_199440602_199440769_+"; exonnum "8"; txlen "1415";
2	ENSEMBL114_rn	exon	199440602	199440769	0.0525173366658628	+	.	gene_id "ENSRNOG00000027522"; transcript_id "ENSRNOG00000027522_tx_8"; exon_id "2_199440602_199440769_+"; exonnum "5"; txlen "1088";
2	ENSEMBL114_rn	exon	199440602	199440769	0.0525173366658628	+	.	gene_id "ENSRNOG00000027522"; transcript_id "ENSRNOG00000027522_tx_9"; exon_id "2_199440602_199440769_+"; exonnum "5"; txlen "1402";
2	ensembl	exon	199441327	199441474	0	+	.	gene_id "ENSRNOG00000027522"; gene_version "6"; transcript_id "ENSRNOT00000038315"; transcript_version "6"; exon_number "9"; gene_name "Slc25a54"; gene_source "ensembl"; gene_biotype "protein_coding"; transcript_name "Slc25a54-201"; transcript_source "ensembl"; transcript_biotype "protein_coding"; exon_id "ENSRNOE00000289157"; exon_version "1"; tag "Ensembl_canonical";
2	ensembl	CDS	199441327	199441474	0	+	0	gene_id "ENSRNOG00000027522"; gene_version "6"; transcript_id "ENSRNOT00000038315"; transcript_version "6"; exon_number "9"; gene_name "Slc25a54"; gene_source "ensembl"; gene_biotype "protein_coding"; transcript_name "Slc25a54-201"; transcript_source "ensembl"; transcript_biotype "protein_coding"; protein_id "ENSRNOP00000032150"; protein_version "4"; tag "Ensembl_canonical";
2	ENSEMBL114_rn	exon	199441327	199441474	0.398786357926738	+	.	gene_id "ENSRNOG00000027522"; transcript_id "ENSRNOG00000027522_tx_1"; exon_id "2_199441327_199441474_+"; exonnum "9"; txlen "1632";
2	ENSEMBL114_rn	exon	199441327	199441474	0.0445400197039596	+	.	gene_id "ENSRNOG00000027522"; transcript_id "ENSRNOG00000027522_tx_10"; exon_id "2_199441327_199441474_+"; exonnum "7"; txlen "1417";
2	ENSEMBL114_rn	exon	199441327	199441474	0.0445400197039596	+	.	gene_id "ENSRNOG00000027522"; transcript_id "ENSRNOG00000027522_tx_11"; exon_id "2_199441327_199441474_+"; exonnum "7"; txlen "1200";
2	ENSEMBL114_rn	exon	199441327	199441474	0.0445400197039596	+	.	gene_id "ENSRNOG00000027522"; transcript_id "ENSRNOG00000027522_tx_12"; exon_id "2_199441327_199441474_+"; exonnum "7"; txlen "1514";
2	ENSEMBL114_rn	exon	199441327	199441474	0.0288701794282587	+	.	gene_id "ENSRNOG00000027522"; transcript_id "ENSRNOG00000027522_tx_13"; exon_id "2_199441327_199441474_+"; exonnum "8"; txlen "1356";
2	ENSEMBL114_rn	exon	199441327	199441474	0.0245806389986852	+	.	gene_id "ENSRNOG00000027522"; transcript_id "ENSRNOG00000027522_tx_14"; exon_id "2_199441327_199441474_+"; exonnum "5"; txlen "921";
2	ENSEMBL114_rn	exon	199441327	199441474	0.0220682140027904	+	.	gene_id "ENSRNOG00000027522"; transcript_id "ENSRNOG00000027522_tx_15"; exon_id "2_199441327_199441474_+"; exonnum "8"; txlen "1139";
2	ENSEMBL114_rn	exon	199441327	199441474	0.0216933890171257	+	.	gene_id "ENSRNOG00000027522"; transcript_id "ENSRNOG00000027522_tx_16"; exon_id "2_199441327_199441474_+"; exonnum "5"; txlen "1018";
2	ENSEMBL114_rn	exon	199441327	199441474	0.0126925863975782	+	.	gene_id "ENSRNOG00000027522"; transcript_id "ENSRNOG00000027522_tx_17"; exon_id "2_199441327_199441474_+"; exonnum "6"; txlen "1156";
2	ENSEMBL114_rn	exon	199441327	199441474	0.0123534526130296	+	.	gene_id "ENSRNOG00000027522"; transcript_id "ENSRNOG00000027522_tx_18"; exon_id "2_199441327_199441474_+"; exonnum "6"; txlen "939";
2	ENSEMBL114_rn	exon	199441327	199441474	0.140878844912006	+	.	gene_id "ENSRNOG00000027522"; transcript_id "ENSRNOG00000027522_tx_2"; exon_id "2_199441327_199441474_+"; exonnum "8"; txlen "1505";
2	ENSEMBL114_rn	exon	199441327	199441474	0.100815844239564	+	.	gene_id "ENSRNOG00000027522"; transcript_id "ENSRNOG00000027522_tx_3"; exon_id "2_199441327_199441474_+"; exonnum "6"; txlen "1305";
2	ENSEMBL114_rn	exon	199441327	199441474	0.0777788403785563	+	.	gene_id "ENSRNOG00000027522"; transcript_id "ENSRNOG00000027522_tx_4"; exon_id "2_199441327_199441474_+"; exonnum "8"; txlen "1602";
2	ENSEMBL114_rn	exon	199441327	199441474	0.0777788403785563	+	.	gene_id "ENSRNOG00000027522"; transcript_id "ENSRNOG00000027522_tx_5"; exon_id "2_199441327_199441474_+"; exonnum "9"; txlen "1729";
2	ENSEMBL114_rn	exon	199441327	199441474	0.0737901818976047	+	.	gene_id "ENSRNOG00000027522"; transcript_id "ENSRNOG00000027522_tx_6"; exon_id "2_199441327_199441474_+"; exonnum "8"; txlen "1288";
2	ENSEMBL114_rn	exon	199441327	199441474	0.0737901818976047	+	.	gene_id "ENSRNOG00000027522"; transcript_id "ENSRNOG00000027522_tx_7"; exon_id "2_199441327_199441474_+"; exonnum "9"; txlen "1415";
2	ENSEMBL114_rn	exon	199441327	199441474	0.0525173366658628	+	.	gene_id "ENSRNOG00000027522"; transcript_id "ENSRNOG00000027522_tx_8"; exon_id "2_199441327_199441474_+"; exonnum "6"; txlen "1088";
2	ENSEMBL114_rn	exon	199441327	199441474	0.0525173366658628	+	.	gene_id "ENSRNOG00000027522"; transcript_id "ENSRNOG00000027522_tx_9"; exon_id "2_199441327_199441474_+"; exonnum "6"; txlen "1402";
2	ensembl	CDS	199444543	199444715	0	+	2	gene_id "ENSRNOG00000027522"; gene_version "6"; transcript_id "ENSRNOT00000038315"; transcript_version "6"; exon_number "10"; gene_name "Slc25a54"; gene_source "ensembl"; gene_biotype "protein_coding"; transcript_name "Slc25a54-201"; transcript_source "ensembl"; transcript_biotype "protein_coding"; protein_id "ENSRNOP00000032150"; protein_version "4"; tag "Ensembl_canonical";
2	sraer114_mid	exon	199444543	199444759	0.398786357926738	+	.	gene_id "ENSRNOG00000027522"; transcript_id "ENSRNOG00000027522_tx_1"; exon_id "2_199444543_199444759_+"; exonnum "10"; txlen "1632";
2	sraer114_mid	exon	199444543	199444759	0.0445400197039596	+	.	gene_id "ENSRNOG00000027522"; transcript_id "ENSRNOG00000027522_tx_10"; exon_id "2_199444543_199444759_+"; exonnum "8"; txlen "1417";
2	sraer114_mid	exon	199444543	199444759	0.0445400197039596	+	.	gene_id "ENSRNOG00000027522"; transcript_id "ENSRNOG00000027522_tx_12"; exon_id "2_199444543_199444759_+"; exonnum "8"; txlen "1514";
2	sraer114_mid	exon	199444543	199444759	0.0288701794282587	+	.	gene_id "ENSRNOG00000027522"; transcript_id "ENSRNOG00000027522_tx_13"; exon_id "2_199444543_199444759_+"; exonnum "9"; txlen "1356";
2	sraer114_mid	exon	199444543	199444759	0.0245806389986852	+	.	gene_id "ENSRNOG00000027522"; transcript_id "ENSRNOG00000027522_tx_14"; exon_id "2_199444543_199444759_+"; exonnum "6"; txlen "921";
2	sraer114_mid	exon	199444543	199444759	0.0216933890171257	+	.	gene_id "ENSRNOG00000027522"; transcript_id "ENSRNOG00000027522_tx_16"; exon_id "2_199444543_199444759_+"; exonnum "6"; txlen "1018";
2	sraer114_mid	exon	199444543	199444759	0.0126925863975782	+	.	gene_id "ENSRNOG00000027522"; transcript_id "ENSRNOG00000027522_tx_17"; exon_id "2_199444543_199444759_+"; exonnum "7"; txlen "1156";
2	sraer114_mid	exon	199444543	199444759	0.140878844912006	+	.	gene_id "ENSRNOG00000027522"; transcript_id "ENSRNOG00000027522_tx_2"; exon_id "2_199444543_199444759_+"; exonnum "9"; txlen "1505";
2	sraer114_mid	exon	199444543	199444759	0.100815844239564	+	.	gene_id "ENSRNOG00000027522"; transcript_id "ENSRNOG00000027522_tx_3"; exon_id "2_199444543_199444759_+"; exonnum "7"; txlen "1305";
2	sraer114_mid	exon	199444543	199444759	0.0777788403785563	+	.	gene_id "ENSRNOG00000027522"; transcript_id "ENSRNOG00000027522_tx_4"; exon_id "2_199444543_199444759_+"; exonnum "9"; txlen "1602";
2	sraer114_mid	exon	199444543	199444759	0.0777788403785563	+	.	gene_id "ENSRNOG00000027522"; transcript_id "ENSRNOG00000027522_tx_5"; exon_id "2_199444543_199444759_+"; exonnum "10"; txlen "1729";
2	sraer114_mid	exon	199444543	199444759	0.0525173366658628	+	.	gene_id "ENSRNOG00000027522"; transcript_id "ENSRNOG00000027522_tx_9"; exon_id "2_199444543_199444759_+"; exonnum "7"; txlen "1402";
2	ensembl	exon	199444543	199444891	0	+	.	gene_id "ENSRNOG00000027522"; gene_version "6"; transcript_id "ENSRNOT00000038315"; transcript_version "6"; exon_number "10"; gene_name "Slc25a54"; gene_source "ensembl"; gene_biotype "protein_coding"; transcript_name "Slc25a54-201"; transcript_source "ensembl"; transcript_biotype "protein_coding"; exon_id "ENSRNOE00000283261"; exon_version "2"; tag "Ensembl_canonical";
2	ensembl	stop_codon	199444716	199444718	0	+	0	gene_id "ENSRNOG00000027522"; gene_version "6"; transcript_id "ENSRNOT00000038315"; transcript_version "6"; exon_number "10"; gene_name "Slc25a54"; gene_source "ensembl"; gene_biotype "protein_coding"; transcript_name "Slc25a54-201"; transcript_source "ensembl"; transcript_biotype "protein_coding"; tag "Ensembl_canonical";
2	ensembl	three_prime_utr	199444719	199444891	0	+	.	gene_id "ENSRNOG00000027522"; gene_version "6"; transcript_id "ENSRNOT00000038315"; transcript_version "6"; gene_name "Slc25a54"; gene_source "ensembl"; gene_biotype "protein_coding"; transcript_name "Slc25a54-201"; transcript_source "ensembl"; transcript_biotype "protein_coding"; tag "Ensembl_canonical";
2	sraer114_mid	exon	199444926	199445022	0.0445400197039596	+	.	gene_id "ENSRNOG00000027522"; transcript_id "ENSRNOG00000027522_tx_12"; exon_id "2_199444926_199445022_+"; exonnum "9"; txlen "1514";
2	sraer114_mid	exon	199444926	199445022	0.0216933890171257	+	.	gene_id "ENSRNOG00000027522"; transcript_id "ENSRNOG00000027522_tx_16"; exon_id "2_199444926_199445022_+"; exonnum "7"; txlen "1018";
2	sraer114_mid	exon	199444926	199445022	0.0777788403785563	+	.	gene_id "ENSRNOG00000027522"; transcript_id "ENSRNOG00000027522_tx_4"; exon_id "2_199444926_199445022_+"; exonnum "10"; txlen "1602";
2	sraer114_mid	exon	199444926	199445022	0.0777788403785563	+	.	gene_id "ENSRNOG00000027522"; transcript_id "ENSRNOG00000027522_tx_5"; exon_id "2_199444926_199445022_+"; exonnum "11"; txlen "1729";
2	sraer114_mid	exon	199444926	199445022	0.0525173366658628	+	.	gene_id "ENSRNOG00000027522"; transcript_id "ENSRNOG00000027522_tx_9"; exon_id "2_199444926_199445022_+"; exonnum "8"; txlen "1402";
2	sraer114_ss	exon	199445729	199445823	0.398786357926738	+	.	gene_id "ENSRNOG00000027522"; transcript_id "ENSRNOG00000027522_tx_1"; exon_id "2_199445729_199445823_+"; exonnum "11"; txlen "1632";
2	sraer114_ss	exon	199445729	199445823	0.0445400197039596	+	.	gene_id "ENSRNOG00000027522"; transcript_id "ENSRNOG00000027522_tx_10"; exon_id "2_199445729_199445823_+"; exonnum "9"; txlen "1417";
2	sraer114_ss	exon	199445729	199445823	0.0445400197039596	+	.	gene_id "ENSRNOG00000027522"; transcript_id "ENSRNOG00000027522_tx_11"; exon_id "2_199445729_199445823_+"; exonnum "8"; txlen "1200";
2	sraer114_ss	exon	199445729	199445823	0.0445400197039596	+	.	gene_id "ENSRNOG00000027522"; transcript_id "ENSRNOG00000027522_tx_12"; exon_id "2_199445729_199445823_+"; exonnum "10"; txlen "1514";
2	sraer114_ss	exon	199445729	199445823	0.0288701794282587	+	.	gene_id "ENSRNOG00000027522"; transcript_id "ENSRNOG00000027522_tx_13"; exon_id "2_199445729_199445823_+"; exonnum "10"; txlen "1356";
2	sraer114_ss	exon	199445729	199445823	0.0245806389986852	+	.	gene_id "ENSRNOG00000027522"; transcript_id "ENSRNOG00000027522_tx_14"; exon_id "2_199445729_199445823_+"; exonnum "7"; txlen "921";
2	sraer114_ss	exon	199445729	199445823	0.0220682140027904	+	.	gene_id "ENSRNOG00000027522"; transcript_id "ENSRNOG00000027522_tx_15"; exon_id "2_199445729_199445823_+"; exonnum "9"; txlen "1139";
2	sraer114_ss	exon	199445729	199445823	0.0216933890171257	+	.	gene_id "ENSRNOG00000027522"; transcript_id "ENSRNOG00000027522_tx_16"; exon_id "2_199445729_199445823_+"; exonnum "8"; txlen "1018";
2	sraer114_ss	exon	199445729	199445823	0.0126925863975782	+	.	gene_id "ENSRNOG00000027522"; transcript_id "ENSRNOG00000027522_tx_17"; exon_id "2_199445729_199445823_+"; exonnum "8"; txlen "1156";
2	sraer114_ss	exon	199445729	199445823	0.0123534526130296	+	.	gene_id "ENSRNOG00000027522"; transcript_id "ENSRNOG00000027522_tx_18"; exon_id "2_199445729_199445823_+"; exonnum "7"; txlen "939";
2	sraer114_ss	exon	199445729	199445823	0.140878844912006	+	.	gene_id "ENSRNOG00000027522"; transcript_id "ENSRNOG00000027522_tx_2"; exon_id "2_199445729_199445823_+"; exonnum "10"; txlen "1505";
2	sraer114_ss	exon	199445729	199445823	0.100815844239564	+	.	gene_id "ENSRNOG00000027522"; transcript_id "ENSRNOG00000027522_tx_3"; exon_id "2_199445729_199445823_+"; exonnum "8"; txlen "1305";
2	sraer114_ss	exon	199445729	199445823	0.0777788403785563	+	.	gene_id "ENSRNOG00000027522"; transcript_id "ENSRNOG00000027522_tx_4"; exon_id "2_199445729_199445823_+"; exonnum "11"; txlen "1602";
2	sraer114_ss	exon	199445729	199445823	0.0777788403785563	+	.	gene_id "ENSRNOG00000027522"; transcript_id "ENSRNOG00000027522_tx_5"; exon_id "2_199445729_199445823_+"; exonnum "12"; txlen "1729";
2	sraer114_ss	exon	199445729	199445823	0.0737901818976047	+	.	gene_id "ENSRNOG00000027522"; transcript_id "ENSRNOG00000027522_tx_6"; exon_id "2_199445729_199445823_+"; exonnum "9"; txlen "1288";
2	sraer114_ss	exon	199445729	199445823	0.0737901818976047	+	.	gene_id "ENSRNOG00000027522"; transcript_id "ENSRNOG00000027522_tx_7"; exon_id "2_199445729_199445823_+"; exonnum "10"; txlen "1415";
2	sraer114_ss	exon	199445729	199445823	0.0525173366658628	+	.	gene_id "ENSRNOG00000027522"; transcript_id "ENSRNOG00000027522_tx_8"; exon_id "2_199445729_199445823_+"; exonnum "7"; txlen "1088";
2	sraer114_ss	exon	199445729	199445823	0.0525173366658628	+	.	gene_id "ENSRNOG00000027522"; transcript_id "ENSRNOG00000027522_tx_9"; exon_id "2_199445729_199445823_+"; exonnum "9"; txlen "1402";
2	ensembl	five_prime_utr	199449345	199449488	0	+	.	gene_id "ENSRNOG00000020470"; gene_version "7"; transcript_id "ENSRNOT00000027765"; transcript_version "7"; gene_name "Slc25a24"; gene_source "ensembl"; gene_biotype "protein_coding"; transcript_name "Slc25a24-201"; transcript_source "ensembl"; transcript_biotype "protein_coding"; tag "Ensembl_canonical";
2	ensembl	exon	199449345	199449671	0	+	.	gene_id "ENSRNOG00000020470"; gene_version "7"; transcript_id "ENSRNOT00000027765"; transcript_version "7"; exon_number "1"; gene_name "Slc25a24"; gene_source "ensembl"; gene_biotype "protein_coding"; transcript_name "Slc25a24-201"; transcript_source "ensembl"; transcript_biotype "protein_coding"; exon_id "ENSRNOE00000199154"; exon_version "7"; tag "Ensembl_canonical";
2	ensembl	gene	199449345	199487290	0	+	.	gene_id "ENSRNOG00000020470"; gene_version "7"; gene_name "Slc25a24"; gene_source "ensembl"; gene_biotype "protein_coding";
2	ensembl	transcript	199449345	199487290	0	+	.	gene_id "ENSRNOG00000020470"; gene_version "7"; transcript_id "ENSRNOT00000027765"; transcript_version "7"; gene_name "Slc25a24"; gene_source "ensembl"; gene_biotype "protein_coding"; transcript_name "Slc25a24-201"; transcript_source "ensembl"; transcript_biotype "protein_coding"; tag "Ensembl_canonical";
2	ensembl	start_codon	199449489	199449491	0	+	0	gene_id "ENSRNOG00000020470"; gene_version "7"; transcript_id "ENSRNOT00000027765"; transcript_version "7"; exon_number "1"; gene_name "Slc25a24"; gene_source "ensembl"; gene_biotype "protein_coding"; transcript_name "Slc25a24-201"; transcript_source "ensembl"; transcript_biotype "protein_coding"; tag "Ensembl_canonical";
2	ensembl	CDS	199449489	199449671	0	+	0	gene_id "ENSRNOG00000020470"; gene_version "7"; transcript_id "ENSRNOT00000027765"; transcript_version "7"; exon_number "1"; gene_name "Slc25a24"; gene_source "ensembl"; gene_biotype "protein_coding"; transcript_name "Slc25a24-201"; transcript_source "ensembl"; transcript_biotype "protein_coding"; protein_id "ENSRNOP00000027765"; protein_version "6"; tag "Ensembl_canonical";
2	sraer114_es	exon	199455560	199455725	0.00808152391646322	+	.	gene_id "ENSRNOG00000020470"; transcript_id "ENSRNOG00000020470_tx_2"; exon_id "2_199455560_199455725_+"; exonnum "1"; txlen "3355";
2	ensembl	exon	199458389	199458515	0	+	.	gene_id "ENSRNOG00000020470"; gene_version "7"; transcript_id "ENSRNOT00000027765"; transcript_version "7"; exon_number "2"; gene_name "Slc25a24"; gene_source "ensembl"; gene_biotype "protein_coding"; transcript_name "Slc25a24-201"; transcript_source "ensembl"; transcript_biotype "protein_coding"; exon_id "ENSRNOE00000199159"; exon_version "2"; tag "Ensembl_canonical";
2	ensembl	CDS	199458389	199458515	0	+	0	gene_id "ENSRNOG00000020470"; gene_version "7"; transcript_id "ENSRNOT00000027765"; transcript_version "7"; exon_number "2"; gene_name "Slc25a24"; gene_source "ensembl"; gene_biotype "protein_coding"; transcript_name "Slc25a24-201"; transcript_source "ensembl"; transcript_biotype "protein_coding"; protein_id "ENSRNOP00000027765"; protein_version "6"; tag "Ensembl_canonical";
2	ENSEMBL114_rn	exon	199458389	199458515	0.00808152391646322	+	.	gene_id "ENSRNOG00000020470"; transcript_id "ENSRNOG00000020470_tx_2"; exon_id "2_199458389_199458515_+"; exonnum "2"; txlen "3355";
2	ensembl	exon	199462042	199462129	0	+	.	gene_id "ENSRNOG00000020470"; gene_version "7"; transcript_id "ENSRNOT00000027765"; transcript_version "7"; exon_number "3"; gene_name "Slc25a24"; gene_source "ensembl"; gene_biotype "protein_coding"; transcript_name "Slc25a24-201"; transcript_source "ensembl"; transcript_biotype "protein_coding"; exon_id "ENSRNOE00000199166"; exon_version "1"; tag "Ensembl_canonical";
2	ensembl	CDS	199462042	199462129	0	+	2	gene_id "ENSRNOG00000020470"; gene_version "7"; transcript_id "ENSRNOT00000027765"; transcript_version "7"; exon_number "3"; gene_name "Slc25a24"; gene_source "ensembl"; gene_biotype "protein_coding"; transcript_name "Slc25a24-201"; transcript_source "ensembl"; transcript_biotype "protein_coding"; protein_id "ENSRNOP00000027765"; protein_version "6"; tag "Ensembl_canonical";
2	ENSEMBL114_rn	exon	199462042	199462129	0.00808152391646322	+	.	gene_id "ENSRNOG00000020470"; transcript_id "ENSRNOG00000020470_tx_2"; exon_id "2_199462042_199462129_+"; exonnum "3"; txlen "3355";
2	ensembl	exon	199469641	199469752	0	+	.	gene_id "ENSRNOG00000020470"; gene_version "7"; transcript_id "ENSRNOT00000027765"; transcript_version "7"; exon_number "4"; gene_name "Slc25a24"; gene_source "ensembl"; gene_biotype "protein_coding"; transcript_name "Slc25a24-201"; transcript_source "ensembl"; transcript_biotype "protein_coding"; exon_id "ENSRNOE00000503751"; exon_version "1"; tag "Ensembl_canonical";
2	ensembl	CDS	199469641	199469752	0	+	1	gene_id "ENSRNOG00000020470"; gene_version "7"; transcript_id "ENSRNOT00000027765"; transcript_version "7"; exon_number "4"; gene_name "Slc25a24"; gene_source "ensembl"; gene_biotype "protein_coding"; transcript_name "Slc25a24-201"; transcript_source "ensembl"; transcript_biotype "protein_coding"; protein_id "ENSRNOP00000027765"; protein_version "6"; tag "Ensembl_canonical";
2	ENSEMBL114_rn	exon	199469641	199469752	0.00808152391646322	+	.	gene_id "ENSRNOG00000020470"; transcript_id "ENSRNOG00000020470_tx_2"; exon_id "2_199469641_199469752_+"; exonnum "4"; txlen "3355";
2	ensembl	exon	199471731	199471889	0	+	.	gene_id "ENSRNOG00000020470"; gene_version "7"; transcript_id "ENSRNOT00000027765"; transcript_version "7"; exon_number "5"; gene_name "Slc25a24"; gene_source "ensembl"; gene_biotype "protein_coding"; transcript_name "Slc25a24-201"; transcript_source "ensembl"; transcript_biotype "protein_coding"; exon_id "ENSRNOE00000199177"; exon_version "1"; tag "Ensembl_canonical";
2	ensembl	CDS	199471731	199471889	0	+	0	gene_id "ENSRNOG00000020470"; gene_version "7"; transcript_id "ENSRNOT00000027765"; transcript_version "7"; exon_number "5"; gene_name "Slc25a24"; gene_source "ensembl"; gene_biotype "protein_coding"; transcript_name "Slc25a24-201"; transcript_source "ensembl"; transcript_biotype "protein_coding"; protein_id "ENSRNOP00000027765"; protein_version "6"; tag "Ensembl_canonical";
2	ENSEMBL114_rn	exon	199471731	199471889	0.00808152391646322	+	.	gene_id "ENSRNOG00000020470"; transcript_id "ENSRNOG00000020470_tx_2"; exon_id "2_199471731_199471889_+"; exonnum "5"; txlen "3355";
2	ensembl	exon	199473411	199473557	0	+	.	gene_id "ENSRNOG00000020470"; gene_version "7"; transcript_id "ENSRNOT00000027765"; transcript_version "7"; exon_number "6"; gene_name "Slc25a24"; gene_source "ensembl"; gene_biotype "protein_coding"; transcript_name "Slc25a24-201"; transcript_source "ensembl"; transcript_biotype "protein_coding"; exon_id "ENSRNOE00000199181"; exon_version "1"; tag "Ensembl_canonical";
2	ensembl	CDS	199473411	199473557	0	+	0	gene_id "ENSRNOG00000020470"; gene_version "7"; transcript_id "ENSRNOT00000027765"; transcript_version "7"; exon_number "6"; gene_name "Slc25a24"; gene_source "ensembl"; gene_biotype "protein_coding"; transcript_name "Slc25a24-201"; transcript_source "ensembl"; transcript_biotype "protein_coding"; protein_id "ENSRNOP00000027765"; protein_version "6"; tag "Ensembl_canonical";
2	ENSEMBL114_rn	exon	199473411	199473557	0.00808152391646322	+	.	gene_id "ENSRNOG00000020470"; transcript_id "ENSRNOG00000020470_tx_2"; exon_id "2_199473411_199473557_+"; exonnum "6"; txlen "3355";
2	ensembl	exon	199474320	199474427	0	+	.	gene_id "ENSRNOG00000020470"; gene_version "7"; transcript_id "ENSRNOT00000027765"; transcript_version "7"; exon_number "7"; gene_name "Slc25a24"; gene_source "ensembl"; gene_biotype "protein_coding"; transcript_name "Slc25a24-201"; transcript_source "ensembl"; transcript_biotype "protein_coding"; exon_id "ENSRNOE00000199196"; exon_version "3"; tag "Ensembl_canonical";
2	ensembl	CDS	199474320	199474427	0	+	0	gene_id "ENSRNOG00000020470"; gene_version "7"; transcript_id "ENSRNOT00000027765"; transcript_version "7"; exon_number "7"; gene_name "Slc25a24"; gene_source "ensembl"; gene_biotype "protein_coding"; transcript_name "Slc25a24-201"; transcript_source "ensembl"; transcript_biotype "protein_coding"; protein_id "ENSRNOP00000027765"; protein_version "6"; tag "Ensembl_canonical";
2	ENSEMBL114_rn	exon	199474320	199474427	0.00808152391646322	+	.	gene_id "ENSRNOG00000020470"; transcript_id "ENSRNOG00000020470_tx_2"; exon_id "2_199474320_199474427_+"; exonnum "7"; txlen "3355";
2	ensembl	exon	199476334	199476501	0	+	.	gene_id "ENSRNOG00000020470"; gene_version "7"; transcript_id "ENSRNOT00000027765"; transcript_version "7"; exon_number "8"; gene_name "Slc25a24"; gene_source "ensembl"; gene_biotype "protein_coding"; transcript_name "Slc25a24-201"; transcript_source "ensembl"; transcript_biotype "protein_coding"; exon_id "ENSRNOE00000199204"; exon_version "3"; tag "Ensembl_canonical";
2	ensembl	CDS	199476334	199476501	0	+	0	gene_id "ENSRNOG00000020470"; gene_version "7"; transcript_id "ENSRNOT00000027765"; transcript_version "7"; exon_number "8"; gene_name "Slc25a24"; gene_source "ensembl"; gene_biotype "protein_coding"; transcript_name "Slc25a24-201"; transcript_source "ensembl"; transcript_biotype "protein_coding"; protein_id "ENSRNOP00000027765"; protein_version "6"; tag "Ensembl_canonical";
2	ENSEMBL114_rn	exon	199476334	199476501	0.00808152391646322	+	.	gene_id "ENSRNOG00000020470"; transcript_id "ENSRNOG00000020470_tx_2"; exon_id "2_199476334_199476501_+"; exonnum "8"; txlen "3355";
2	ensembl	exon	199482888	199483038	0	+	.	gene_id "ENSRNOG00000020470"; gene_version "7"; transcript_id "ENSRNOT00000027765"; transcript_version "7"; exon_number "9"; gene_name "Slc25a24"; gene_source "ensembl"; gene_biotype "protein_coding"; transcript_name "Slc25a24-201"; transcript_source "ensembl"; transcript_biotype "protein_coding"; exon_id "ENSRNOE00000199218"; exon_version "1"; tag "Ensembl_canonical";
2	ensembl	CDS	199482888	199483038	0	+	0	gene_id "ENSRNOG00000020470"; gene_version "7"; transcript_id "ENSRNOT00000027765"; transcript_version "7"; exon_number "9"; gene_name "Slc25a24"; gene_source "ensembl"; gene_biotype "protein_coding"; transcript_name "Slc25a24-201"; transcript_source "ensembl"; transcript_biotype "protein_coding"; protein_id "ENSRNOP00000027765"; protein_version "6"; tag "Ensembl_canonical";
2	ENSEMBL114_rn	exon	199482888	199483038	0.00808152391646322	+	.	gene_id "ENSRNOG00000020470"; transcript_id "ENSRNOG00000020470_tx_2"; exon_id "2_199482888_199483038_+"; exonnum "9"; txlen "3355";
2	ensembl	CDS	199485162	199485343	0	+	2	gene_id "ENSRNOG00000020470"; gene_version "7"; transcript_id "ENSRNOT00000027765"; transcript_version "7"; exon_number "10"; gene_name "Slc25a24"; gene_source "ensembl"; gene_biotype "protein_coding"; transcript_name "Slc25a24-201"; transcript_source "ensembl"; transcript_biotype "protein_coding"; protein_id "ENSRNOP00000027765"; protein_version "6"; tag "Ensembl_canonical";
2	ensembl	exon	199485162	199487290	0	+	.	gene_id "ENSRNOG00000020470"; gene_version "7"; transcript_id "ENSRNOT00000027765"; transcript_version "7"; exon_number "10"; gene_name "Slc25a24"; gene_source "ensembl"; gene_biotype "protein_coding"; transcript_name "Slc25a24-201"; transcript_source "ensembl"; transcript_biotype "protein_coding"; exon_id "ENSRNOE00000199231"; exon_version "7"; tag "Ensembl_canonical";
2	ENSEMBL114_rn	exon	199485162	199487290	0.00808152391646322	+	.	gene_id "ENSRNOG00000020470"; transcript_id "ENSRNOG00000020470_tx_2"; exon_id "2_199485162_199487290_+"; exonnum "10"; txlen "3355";
2	ensembl	stop_codon	199485344	199485346	0	+	0	gene_id "ENSRNOG00000020470"; gene_version "7"; transcript_id "ENSRNOT00000027765"; transcript_version "7"; exon_number "10"; gene_name "Slc25a24"; gene_source "ensembl"; gene_biotype "protein_coding"; transcript_name "Slc25a24-201"; transcript_source "ensembl"; transcript_biotype "protein_coding"; tag "Ensembl_canonical";
2	ensembl	three_prime_utr	199485347	199487290	0	+	.	gene_id "ENSRNOG00000020470"; gene_version "7"; transcript_id "ENSRNOT00000027765"; transcript_version "7"; gene_name "Slc25a24"; gene_source "ensembl"; gene_biotype "protein_coding"; transcript_name "Slc25a24-201"; transcript_source "ensembl"; transcript_biotype "protein_coding"; tag "Ensembl_canonical";
2	sraer114_es	exon	199526715	199526962	0.0238488090688073	+	.	gene_id "ENSRNOG00000080804"; transcript_id "ENSRNOG00000080804_tx_11"; exon_id "2_199526715_199526962_+"; exonnum "1"; txlen "556";
2	ensembl	exon	199537040	199537555	0	+	.	gene_id "ENSRNOG00000080804"; gene_version "1"; transcript_id "ENSRNOT00000141005"; transcript_version "1"; exon_number "1"; gene_source "ensembl"; gene_biotype "lncRNA"; transcript_source "ensembl"; transcript_biotype "lncRNA"; exon_id "ENSRNOE00000708967"; exon_version "1";
2	ensembl	transcript	199537040	199545546	0	+	.	gene_id "ENSRNOG00000080804"; gene_version "1"; transcript_id "ENSRNOT00000141005"; transcript_version "1"; gene_source "ensembl"; gene_biotype "lncRNA"; transcript_source "ensembl"; transcript_biotype "lncRNA";
2	ensembl	gene	199537040	199684847	0	+	.	gene_id "ENSRNOG00000080804"; gene_version "1"; gene_source "ensembl"; gene_biotype "lncRNA";
2	ensembl	exon	199537122	199537555	0	+	.	gene_id "ENSRNOG00000080804"; gene_version "1"; transcript_id "ENSRNOT00000146864"; transcript_version "1"; exon_number "1"; gene_source "ensembl"; gene_biotype "lncRNA"; transcript_source "ensembl"; transcript_biotype "lncRNA"; exon_id "ENSRNOE00000690133"; exon_version "1"; tag "Ensembl_canonical";
2	ensembl	exon	199537122	199537555	0	+	.	gene_id "ENSRNOG00000080804"; gene_version "1"; transcript_id "ENSRNOT00000126343"; transcript_version "1"; exon_number "1"; gene_source "ensembl"; gene_biotype "lncRNA"; transcript_source "ensembl"; transcript_biotype "lncRNA"; exon_id "ENSRNOE00000690133"; exon_version "1";
2	ENSEMBL114_rn	exon	199537122	199537555	0.07307344627607	+	.	gene_id "ENSRNOG00000080804"; transcript_id "ENSRNOG00000080804_tx_4"; exon_id "2_199537122_199537555_+"; exonnum "1"; txlen "673";
2	ensembl	transcript	199537122	199543080	0	+	.	gene_id "ENSRNOG00000080804"; gene_version "1"; transcript_id "ENSRNOT00000126343"; transcript_version "1"; gene_source "ensembl"; gene_biotype "lncRNA"; transcript_source "ensembl"; transcript_biotype "lncRNA";
2	ensembl	transcript	199537122	199684827	0	+	.	gene_id "ENSRNOG00000080804"; gene_version "1"; transcript_id "ENSRNOT00000146864"; transcript_version "1"; gene_source "ensembl"; gene_biotype "lncRNA"; transcript_source "ensembl"; transcript_biotype "lncRNA"; tag "Ensembl_canonical";
2	ensembl	exon	199542750	199542836	0	+	.	gene_id "ENSRNOG00000080804"; gene_version "1"; transcript_id "ENSRNOT00000141005"; transcript_version "1"; exon_number "2"; gene_source "ensembl"; gene_biotype "lncRNA"; transcript_source "ensembl"; transcript_biotype "lncRNA"; exon_id "ENSRNOE00000745464"; exon_version "1";
2	ensembl	exon	199542750	199542836	0	+	.	gene_id "ENSRNOG00000080804"; gene_version "1"; transcript_id "ENSRNOT00000146864"; transcript_version "1"; exon_number "2"; gene_source "ensembl"; gene_biotype "lncRNA"; transcript_source "ensembl"; transcript_biotype "lncRNA"; exon_id "ENSRNOE00000745464"; exon_version "1"; tag "Ensembl_canonical";
2	ensembl	exon	199542750	199542836	0	+	.	gene_id "ENSRNOG00000080804"; gene_version "1"; transcript_id "ENSRNOT00000126343"; transcript_version "1"; exon_number "2"; gene_source "ensembl"; gene_biotype "lncRNA"; transcript_source "ensembl"; transcript_biotype "lncRNA"; exon_id "ENSRNOE00000745464"; exon_version "1";
2	ENSEMBL114_rn	exon	199542750	199542836	0.07307344627607	+	.	gene_id "ENSRNOG00000080804"; transcript_id "ENSRNOG00000080804_tx_4"; exon_id "2_199542750_199542836_+"; exonnum "2"; txlen "673";
2	ensembl	exon	199543026	199543080	0	+	.	gene_id "ENSRNOG00000080804"; gene_version "1"; transcript_id "ENSRNOT00000126343"; transcript_version "1"; exon_number "3"; gene_source "ensembl"; gene_biotype "lncRNA"; transcript_source "ensembl"; transcript_biotype "lncRNA"; exon_id "ENSRNOE00000766063"; exon_version "1";
2	sraer114_mid	exon	199545407	199545558	0.07307344627607	+	.	gene_id "ENSRNOG00000080804"; transcript_id "ENSRNOG00000080804_tx_4"; exon_id "2_199545407_199545558_+"; exonnum "3"; txlen "673";
2	ensembl	exon	199545476	199545546	0	+	.	gene_id "ENSRNOG00000080804"; gene_version "1"; transcript_id "ENSRNOT00000141005"; transcript_version "1"; exon_number "3"; gene_source "ensembl"; gene_biotype "lncRNA"; transcript_source "ensembl"; transcript_biotype "lncRNA"; exon_id "ENSRNOE00000808718"; exon_version "1";
2	sraer114_es	exon	199650950	199651032	0.00397390937351248	+	.	gene_id "ENSRNOG00000080804"; transcript_id "ENSRNOG00000080804_tx_14"; exon_id "2_199650950_199651032_+"; exonnum "1"; txlen "961";
2	sraer114_es	exon	199650950	199651032	0.00397390937351248	+	.	gene_id "ENSRNOG00000080804"; transcript_id "ENSRNOG00000080804_tx_15"; exon_id "2_199650950_199651032_+"; exonnum "1"; txlen "1006";
2	sraer114_es	exon	199650950	199651032	0.127394717303084	+	.	gene_id "ENSRNOG00000080804"; transcript_id "ENSRNOG00000080804_tx_2"; exon_id "2_199650950_199651032_+"; exonnum "1"; txlen "520";
2	sraer114_es	exon	199650950	199651032	0.0664907222304421	+	.	gene_id "ENSRNOG00000080804"; transcript_id "ENSRNOG00000080804_tx_6"; exon_id "2_199650950_199651032_+"; exonnum "1"; txlen "565";
2	sraer114_mid	exon	199652085	199652258	0.00397390937351248	+	.	gene_id "ENSRNOG00000080804"; transcript_id "ENSRNOG00000080804_tx_15"; exon_id "2_199652085_199652258_+"; exonnum "2"; txlen "1006";
2	sraer114_mid	exon	199652085	199652258	0.0664907222304421	+	.	gene_id "ENSRNOG00000080804"; transcript_id "ENSRNOG00000080804_tx_6"; exon_id "2_199652085_199652258_+"; exonnum "2"; txlen "565";
2	sraer114_mid	exon	199652130	199652258	0.00397390937351248	+	.	gene_id "ENSRNOG00000080804"; transcript_id "ENSRNOG00000080804_tx_14"; exon_id "2_199652130_199652258_+"; exonnum "2"; txlen "961";
2	sraer114_mid	exon	199652130	199652258	0.127394717303084	+	.	gene_id "ENSRNOG00000080804"; transcript_id "ENSRNOG00000080804_tx_2"; exon_id "2_199652130_199652258_+"; exonnum "2"; txlen "520";
2	sraer114_mid	exon	199671196	199671544	0.00397390937351248	+	.	gene_id "ENSRNOG00000080804"; transcript_id "ENSRNOG00000080804_tx_14"; exon_id "2_199671196_199671544_+"; exonnum "3"; txlen "961";
2	sraer114_mid	exon	199671196	199671544	0.00397390937351248	+	.	gene_id "ENSRNOG00000080804"; transcript_id "ENSRNOG00000080804_tx_15"; exon_id "2_199671196_199671544_+"; exonnum "3"; txlen "1006";
2	ensembl	exon	199672453	199672650	0	+	.	gene_id "ENSRNOG00000080804"; gene_version "1"; transcript_id "ENSRNOT00000153259"; transcript_version "1"; exon_number "1"; gene_source "ensembl"; gene_biotype "lncRNA"; transcript_source "ensembl"; transcript_biotype "lncRNA"; exon_id "ENSRNOE00000739440"; exon_version "1";
2	ensembl	transcript	199672453	199684847	0	+	.	gene_id "ENSRNOG00000080804"; gene_version "1"; transcript_id "ENSRNOT00000153259"; transcript_version "1"; gene_source "ensembl"; gene_biotype "lncRNA"; transcript_source "ensembl"; transcript_biotype "lncRNA";
2	ensembl	exon	199672491	199672650	0	+	.	gene_id "ENSRNOG00000080804"; gene_version "1"; transcript_id "ENSRNOT00000163585"; transcript_version "1"; exon_number "1"; gene_source "ensembl"; gene_biotype "lncRNA"; transcript_source "ensembl"; transcript_biotype "lncRNA"; exon_id "ENSRNOE00000809701"; exon_version "1";
2	ensembl	transcript	199672491	199684847	0	+	.	gene_id "ENSRNOG00000080804"; gene_version "1"; transcript_id "ENSRNOT00000163585"; transcript_version "1"; gene_source "ensembl"; gene_biotype "lncRNA"; transcript_source "ensembl"; transcript_biotype "lncRNA";
2	ensembl	exon	199674289	199674380	0	+	.	gene_id "ENSRNOG00000080804"; gene_version "1"; transcript_id "ENSRNOT00000163585"; transcript_version "1"; exon_number "2"; gene_source "ensembl"; gene_biotype "lncRNA"; transcript_source "ensembl"; transcript_biotype "lncRNA"; exon_id "ENSRNOE00000711337"; exon_version "1";
2	ENSEMBL114_rn	exon	199674289	199674380	0.00397390937351248	+	.	gene_id "ENSRNOG00000080804"; transcript_id "ENSRNOG00000080804_tx_14"; exon_id "2_199674289_199674380_+"; exonnum "4"; txlen "961";
2	ENSEMBL114_rn	exon	199674289	199674380	0.00397390937351248	+	.	gene_id "ENSRNOG00000080804"; transcript_id "ENSRNOG00000080804_tx_15"; exon_id "2_199674289_199674380_+"; exonnum "4"; txlen "1006";
2	ensembl	exon	199684520	199684827	0	+	.	gene_id "ENSRNOG00000080804"; gene_version "1"; transcript_id "ENSRNOT00000146864"; transcript_version "1"; exon_number "3"; gene_source "ensembl"; gene_biotype "lncRNA"; transcript_source "ensembl"; transcript_biotype "lncRNA"; exon_id "ENSRNOE00000673091"; exon_version "1"; tag "Ensembl_canonical";
2	ENSEMBL114_rn	exon	199684520	199684827	0.0238488090688073	+	.	gene_id "ENSRNOG00000080804"; transcript_id "ENSRNOG00000080804_tx_11"; exon_id "2_199684520_199684827_+"; exonnum "2"; txlen "556";
2	ENSEMBL114_rn	exon	199684520	199684827	0.00397390937351248	+	.	gene_id "ENSRNOG00000080804"; transcript_id "ENSRNOG00000080804_tx_14"; exon_id "2_199684520_199684827_+"; exonnum "5"; txlen "961";
2	ENSEMBL114_rn	exon	199684520	199684827	0.00397390937351248	+	.	gene_id "ENSRNOG00000080804"; transcript_id "ENSRNOG00000080804_tx_15"; exon_id "2_199684520_199684827_+"; exonnum "5"; txlen "1006";
2	ENSEMBL114_rn	exon	199684520	199684827	0.127394717303084	+	.	gene_id "ENSRNOG00000080804"; transcript_id "ENSRNOG00000080804_tx_2"; exon_id "2_199684520_199684827_+"; exonnum "3"; txlen "520";
2	ENSEMBL114_rn	exon	199684520	199684827	0.0664907222304421	+	.	gene_id "ENSRNOG00000080804"; transcript_id "ENSRNOG00000080804_tx_6"; exon_id "2_199684520_199684827_+"; exonnum "3"; txlen "565";
2	ensembl	exon	199684520	199684847	0	+	.	gene_id "ENSRNOG00000080804"; gene_version "1"; transcript_id "ENSRNOT00000153259"; transcript_version "1"; exon_number "2"; gene_source "ensembl"; gene_biotype "lncRNA"; transcript_source "ensembl"; transcript_biotype "lncRNA"; exon_id "ENSRNOE00000681526"; exon_version "1";
2	ensembl	exon	199684520	199684847	0	+	.	gene_id "ENSRNOG00000080804"; gene_version "1"; transcript_id "ENSRNOT00000163585"; transcript_version "1"; exon_number "3"; gene_source "ensembl"; gene_biotype "lncRNA"; transcript_source "ensembl"; transcript_biotype "lncRNA"; exon_id "ENSRNOE00000681526"; exon_version "1";
2	ensembl	five_prime_utr	199700445	199700777	0	+	.	gene_id "ENSRNOG00000020485"; gene_version "8"; transcript_id "ENSRNOT00000027813"; transcript_version "8"; gene_name "Vav3"; gene_source "ensembl"; gene_biotype "protein_coding"; transcript_name "Vav3-201"; transcript_source "ensembl"; transcript_biotype "protein_coding"; tag "Ensembl_canonical";
2	ensembl	five_prime_utr	199700445	199700777	0	+	.	gene_id "ENSRNOG00000020485"; gene_version "8"; transcript_id "ENSRNOT00000098387"; transcript_version "2"; gene_name "Vav3"; gene_source "ensembl"; gene_biotype "protein_coding"; transcript_name "Vav3-203"; transcript_source "ensembl"; transcript_biotype "protein_coding";
2	ensembl	five_prime_utr	199700445	199700777	0	+	.	gene_id "ENSRNOG00000020485"; gene_version "8"; transcript_id "ENSRNOT00000077883"; transcript_version "3"; gene_name "Vav3"; gene_source "ensembl"; gene_biotype "protein_coding"; transcript_name "Vav3-202"; transcript_source "ensembl"; transcript_biotype "protein_coding";
2	ensembl	five_prime_utr	199700445	199700777	0	+	.	gene_id "ENSRNOG00000020485"; gene_version "8"; transcript_id "ENSRNOT00000106503"; transcript_version "2"; gene_name "Vav3"; gene_source "ensembl"; gene_biotype "protein_coding"; transcript_name "Vav3-204"; transcript_source "ensembl"; transcript_biotype "protein_coding";
2	ensembl	five_prime_utr	199700445	199700777	0	+	.	gene_id "ENSRNOG00000020485"; gene_version "8"; transcript_id "ENSRNOT00000137916"; transcript_version "1"; gene_name "Vav3"; gene_source "ensembl"; gene_biotype "protein_coding"; transcript_name "Vav3-205"; transcript_source "ensembl"; transcript_biotype "protein_coding";
2	ensembl	exon	199700445	199700981	0	+	.	gene_id "ENSRNOG00000020485"; gene_version "8"; transcript_id "ENSRNOT00000027813"; transcript_version "8"; exon_number "1"; gene_name "Vav3"; gene_source "ensembl"; gene_biotype "protein_coding"; transcript_name "Vav3-201"; transcript_source "ensembl"; transcript_biotype "protein_coding"; exon_id "ENSRNOE00000470189"; exon_version "2"; tag "Ensembl_canonical";
2	ensembl	exon	199700445	199700981	0	+	.	gene_id "ENSRNOG00000020485"; gene_version "8"; transcript_id "ENSRNOT00000098387"; transcript_version "2"; exon_number "1"; gene_name "Vav3"; gene_source "ensembl"; gene_biotype "protein_coding"; transcript_name "Vav3-203"; transcript_source "ensembl"; transcript_biotype "protein_coding"; exon_id "ENSRNOE00000470189"; exon_version "2";
2	ensembl	exon	199700445	199700981	0	+	.	gene_id "ENSRNOG00000020485"; gene_version "8"; transcript_id "ENSRNOT00000077883"; transcript_version "3"; exon_number "1"; gene_name "Vav3"; gene_source "ensembl"; gene_biotype "protein_coding"; transcript_name "Vav3-202"; transcript_source "ensembl"; transcript_biotype "protein_coding"; exon_id "ENSRNOE00000470189"; exon_version "2";
2	ensembl	exon	199700445	199700981	0	+	.	gene_id "ENSRNOG00000020485"; gene_version "8"; transcript_id "ENSRNOT00000106503"; transcript_version "2"; exon_number "1"; gene_name "Vav3"; gene_source "ensembl"; gene_biotype "protein_coding"; transcript_name "Vav3-204"; transcript_source "ensembl"; transcript_biotype "protein_coding"; exon_id "ENSRNOE00000470189"; exon_version "2";
2	ensembl	exon	199700445	199700981	0	+	.	gene_id "ENSRNOG00000020485"; gene_version "8"; transcript_id "ENSRNOT00000137916"; transcript_version "1"; exon_number "1"; gene_name "Vav3"; gene_source "ensembl"; gene_biotype "protein_coding"; transcript_name "Vav3-205"; transcript_source "ensembl"; transcript_biotype "protein_coding"; exon_id "ENSRNOE00000470189"; exon_version "2";
2	ensembl	gene	199700445	200042343	0	+	.	gene_id "ENSRNOG00000020485"; gene_version "8"; gene_name "Vav3"; gene_source "ensembl"; gene_biotype "protein_coding";
2	ensembl	transcript	199700445	200042343	0	+	.	gene_id "ENSRNOG00000020485"; gene_version "8"; transcript_id "ENSRNOT00000027813"; transcript_version "8"; gene_name "Vav3"; gene_source "ensembl"; gene_biotype "protein_coding"; transcript_name "Vav3-201"; transcript_source "ensembl"; transcript_biotype "protein_coding"; tag "Ensembl_canonical";
2	ensembl	transcript	199700445	200042343	0	+	.	gene_id "ENSRNOG00000020485"; gene_version "8"; transcript_id "ENSRNOT00000098387"; transcript_version "2"; gene_name "Vav3"; gene_source "ensembl"; gene_biotype "protein_coding"; transcript_name "Vav3-203"; transcript_source "ensembl"; transcript_biotype "protein_coding";
2	ensembl	transcript	199700445	200042343	0	+	.	gene_id "ENSRNOG00000020485"; gene_version "8"; transcript_id "ENSRNOT00000077883"; transcript_version "3"; gene_name "Vav3"; gene_source "ensembl"; gene_biotype "protein_coding"; transcript_name "Vav3-202"; transcript_source "ensembl"; transcript_biotype "protein_coding";
2	ensembl	transcript	199700445	200042343	0	+	.	gene_id "ENSRNOG00000020485"; gene_version "8"; transcript_id "ENSRNOT00000106503"; transcript_version "2"; gene_name "Vav3"; gene_source "ensembl"; gene_biotype "protein_coding"; transcript_name "Vav3-204"; transcript_source "ensembl"; transcript_biotype "protein_coding";
2	ensembl	transcript	199700445	200042343	0	+	.	gene_id "ENSRNOG00000020485"; gene_version "8"; transcript_id "ENSRNOT00000137916"; transcript_version "1"; gene_name "Vav3"; gene_source "ensembl"; gene_biotype "protein_coding"; transcript_name "Vav3-205"; transcript_source "ensembl"; transcript_biotype "protein_coding";
2	ensembl	start_codon	199700778	199700780	0	+	0	gene_id "ENSRNOG00000020485"; gene_version "8"; transcript_id "ENSRNOT00000027813"; transcript_version "8"; exon_number "1"; gene_name "Vav3"; gene_source "ensembl"; gene_biotype "protein_coding"; transcript_name "Vav3-201"; transcript_source "ensembl"; transcript_biotype "protein_coding"; tag "Ensembl_canonical";
2	ensembl	start_codon	199700778	199700780	0	+	0	gene_id "ENSRNOG00000020485"; gene_version "8"; transcript_id "ENSRNOT00000098387"; transcript_version "2"; exon_number "1"; gene_name "Vav3"; gene_source "ensembl"; gene_biotype "protein_coding"; transcript_name "Vav3-203"; transcript_source "ensembl"; transcript_biotype "protein_coding";
2	ensembl	start_codon	199700778	199700780	0	+	0	gene_id "ENSRNOG00000020485"; gene_version "8"; transcript_id "ENSRNOT00000077883"; transcript_version "3"; exon_number "1"; gene_name "Vav3"; gene_source "ensembl"; gene_biotype "protein_coding"; transcript_name "Vav3-202"; transcript_source "ensembl"; transcript_biotype "protein_coding";
2	ensembl	start_codon	199700778	199700780	0	+	0	gene_id "ENSRNOG00000020485"; gene_version "8"; transcript_id "ENSRNOT00000106503"; transcript_version "2"; exon_number "1"; gene_name "Vav3"; gene_source "ensembl"; gene_biotype "protein_coding"; transcript_name "Vav3-204"; transcript_source "ensembl"; transcript_biotype "protein_coding";
2	ensembl	start_codon	199700778	199700780	0	+	0	gene_id "ENSRNOG00000020485"; gene_version "8"; transcript_id "ENSRNOT00000137916"; transcript_version "1"; exon_number "1"; gene_name "Vav3"; gene_source "ensembl"; gene_biotype "protein_coding"; transcript_name "Vav3-205"; transcript_source "ensembl"; transcript_biotype "protein_coding";
2	ensembl	CDS	199700778	199700981	0	+	0	gene_id "ENSRNOG00000020485"; gene_version "8"; transcript_id "ENSRNOT00000027813"; transcript_version "8"; exon_number "1"; gene_name "Vav3"; gene_source "ensembl"; gene_biotype "protein_coding"; transcript_name "Vav3-201"; transcript_source "ensembl"; transcript_biotype "protein_coding"; protein_id "ENSRNOP00000027813"; protein_version "7"; tag "Ensembl_canonical";
2	ensembl	CDS	199700778	199700981	0	+	0	gene_id "ENSRNOG00000020485"; gene_version "8"; transcript_id "ENSRNOT00000098387"; transcript_version "2"; exon_number "1"; gene_name "Vav3"; gene_source "ensembl"; gene_biotype "protein_coding"; transcript_name "Vav3-203"; transcript_source "ensembl"; transcript_biotype "protein_coding"; protein_id "ENSRNOP00000080097"; protein_version "1";
2	ensembl	CDS	199700778	199700981	0	+	0	gene_id "ENSRNOG00000020485"; gene_version "8"; transcript_id "ENSRNOT00000077883"; transcript_version "3"; exon_number "1"; gene_name "Vav3"; gene_source "ensembl"; gene_biotype "protein_coding"; transcript_name "Vav3-202"; transcript_source "ensembl"; transcript_biotype "protein_coding"; protein_id "ENSRNOP00000073138"; protein_version "3";
2	ensembl	CDS	199700778	199700981	0	+	0	gene_id "ENSRNOG00000020485"; gene_version "8"; transcript_id "ENSRNOT00000106503"; transcript_version "2"; exon_number "1"; gene_name "Vav3"; gene_source "ensembl"; gene_biotype "protein_coding"; transcript_name "Vav3-204"; transcript_source "ensembl"; transcript_biotype "protein_coding"; protein_id "ENSRNOP00000088576"; protein_version "2";
2	ensembl	CDS	199700778	199700981	0	+	0	gene_id "ENSRNOG00000020485"; gene_version "8"; transcript_id "ENSRNOT00000137916"; transcript_version "1"; exon_number "1"; gene_name "Vav3"; gene_source "ensembl"; gene_biotype "protein_coding"; transcript_name "Vav3-205"; transcript_source "ensembl"; transcript_biotype "protein_coding"; protein_id "ENSRNOP00000101463"; protein_version "1";
2	ensembl	exon	199780087	199780203	0	+	.	gene_id "ENSRNOG00000020485"; gene_version "8"; transcript_id "ENSRNOT00000027813"; transcript_version "8"; exon_number "2"; gene_name "Vav3"; gene_source "ensembl"; gene_biotype "protein_coding"; transcript_name "Vav3-201"; transcript_source "ensembl"; transcript_biotype "protein_coding"; exon_id "ENSRNOE00000479509"; exon_version "1"; tag "Ensembl_canonical";
2	ensembl	CDS	199780087	199780203	0	+	0	gene_id "ENSRNOG00000020485"; gene_version "8"; transcript_id "ENSRNOT00000027813"; transcript_version "8"; exon_number "2"; gene_name "Vav3"; gene_source "ensembl"; gene_biotype "protein_coding"; transcript_name "Vav3-201"; transcript_source "ensembl"; transcript_biotype "protein_coding"; protein_id "ENSRNOP00000027813"; protein_version "7"; tag "Ensembl_canonical";
2	ensembl	exon	199780087	199780203	0	+	.	gene_id "ENSRNOG00000020485"; gene_version "8"; transcript_id "ENSRNOT00000098387"; transcript_version "2"; exon_number "2"; gene_name "Vav3"; gene_source "ensembl"; gene_biotype "protein_coding"; transcript_name "Vav3-203"; transcript_source "ensembl"; transcript_biotype "protein_coding"; exon_id "ENSRNOE00000479509"; exon_version "1";
2	ensembl	CDS	199780087	199780203	0	+	0	gene_id "ENSRNOG00000020485"; gene_version "8"; transcript_id "ENSRNOT00000098387"; transcript_version "2"; exon_number "2"; gene_name "Vav3"; gene_source "ensembl"; gene_biotype "protein_coding"; transcript_name "Vav3-203"; transcript_source "ensembl"; transcript_biotype "protein_coding"; protein_id "ENSRNOP00000080097"; protein_version "1";
2	ensembl	exon	199780087	199780203	0	+	.	gene_id "ENSRNOG00000020485"; gene_version "8"; transcript_id "ENSRNOT00000077883"; transcript_version "3"; exon_number "2"; gene_name "Vav3"; gene_source "ensembl"; gene_biotype "protein_coding"; transcript_name "Vav3-202"; transcript_source "ensembl"; transcript_biotype "protein_coding"; exon_id "ENSRNOE00000479509"; exon_version "1";
2	ensembl	CDS	199780087	199780203	0	+	0	gene_id "ENSRNOG00000020485"; gene_version "8"; transcript_id "ENSRNOT00000077883"; transcript_version "3"; exon_number "2"; gene_name "Vav3"; gene_source "ensembl"; gene_biotype "protein_coding"; transcript_name "Vav3-202"; transcript_source "ensembl"; transcript_biotype "protein_coding"; protein_id "ENSRNOP00000073138"; protein_version "3";
2	ensembl	exon	199780087	199780203	0	+	.	gene_id "ENSRNOG00000020485"; gene_version "8"; transcript_id "ENSRNOT00000106503"; transcript_version "2"; exon_number "2"; gene_name "Vav3"; gene_source "ensembl"; gene_biotype "protein_coding"; transcript_name "Vav3-204"; transcript_source "ensembl"; transcript_biotype "protein_coding"; exon_id "ENSRNOE00000479509"; exon_version "1";
2	ensembl	CDS	199780087	199780203	0	+	0	gene_id "ENSRNOG00000020485"; gene_version "8"; transcript_id "ENSRNOT00000106503"; transcript_version "2"; exon_number "2"; gene_name "Vav3"; gene_source "ensembl"; gene_biotype "protein_coding"; transcript_name "Vav3-204"; transcript_source "ensembl"; transcript_biotype "protein_coding"; protein_id "ENSRNOP00000088576"; protein_version "2";
2	ensembl	exon	199780087	199780203	0	+	.	gene_id "ENSRNOG00000020485"; gene_version "8"; transcript_id "ENSRNOT00000137916"; transcript_version "1"; exon_number "2"; gene_name "Vav3"; gene_source "ensembl"; gene_biotype "protein_coding"; transcript_name "Vav3-205"; transcript_source "ensembl"; transcript_biotype "protein_coding"; exon_id "ENSRNOE00000479509"; exon_version "1";
2	ensembl	CDS	199780087	199780203	0	+	0	gene_id "ENSRNOG00000020485"; gene_version "8"; transcript_id "ENSRNOT00000137916"; transcript_version "1"; exon_number "2"; gene_name "Vav3"; gene_source "ensembl"; gene_biotype "protein_coding"; transcript_name "Vav3-205"; transcript_source "ensembl"; transcript_biotype "protein_coding"; protein_id "ENSRNOP00000101463"; protein_version "1";
2	ensembl	exon	199852663	199852721	0	+	.	gene_id "ENSRNOG00000020485"; gene_version "8"; transcript_id "ENSRNOT00000027813"; transcript_version "8"; exon_number "3"; gene_name "Vav3"; gene_source "ensembl"; gene_biotype "protein_coding"; transcript_name "Vav3-201"; transcript_source "ensembl"; transcript_biotype "protein_coding"; exon_id "ENSRNOE00000199335"; exon_version "4"; tag "Ensembl_canonical";
2	ensembl	CDS	199852663	199852721	0	+	0	gene_id "ENSRNOG00000020485"; gene_version "8"; transcript_id "ENSRNOT00000027813"; transcript_version "8"; exon_number "3"; gene_name "Vav3"; gene_source "ensembl"; gene_biotype "protein_coding"; transcript_name "Vav3-201"; transcript_source "ensembl"; transcript_biotype "protein_coding"; protein_id "ENSRNOP00000027813"; protein_version "7"; tag "Ensembl_canonical";
2	ensembl	exon	199852663	199852721	0	+	.	gene_id "ENSRNOG00000020485"; gene_version "8"; transcript_id "ENSRNOT00000098387"; transcript_version "2"; exon_number "3"; gene_name "Vav3"; gene_source "ensembl"; gene_biotype "protein_coding"; transcript_name "Vav3-203"; transcript_source "ensembl"; transcript_biotype "protein_coding"; exon_id "ENSRNOE00000199335"; exon_version "4";
2	ensembl	CDS	199852663	199852721	0	+	0	gene_id "ENSRNOG00000020485"; gene_version "8"; transcript_id "ENSRNOT00000098387"; transcript_version "2"; exon_number "3"; gene_name "Vav3"; gene_source "ensembl"; gene_biotype "protein_coding"; transcript_name "Vav3-203"; transcript_source "ensembl"; transcript_biotype "protein_coding"; protein_id "ENSRNOP00000080097"; protein_version "1";
2	ensembl	exon	199852663	199852721	0	+	.	gene_id "ENSRNOG00000020485"; gene_version "8"; transcript_id "ENSRNOT00000077883"; transcript_version "3"; exon_number "3"; gene_name "Vav3"; gene_source "ensembl"; gene_biotype "protein_coding"; transcript_name "Vav3-202"; transcript_source "ensembl"; transcript_biotype "protein_coding"; exon_id "ENSRNOE00000199335"; exon_version "4";
2	ensembl	CDS	199852663	199852721	0	+	0	gene_id "ENSRNOG00000020485"; gene_version "8"; transcript_id "ENSRNOT00000077883"; transcript_version "3"; exon_number "3"; gene_name "Vav3"; gene_source "ensembl"; gene_biotype "protein_coding"; transcript_name "Vav3-202"; transcript_source "ensembl"; transcript_biotype "protein_coding"; protein_id "ENSRNOP00000073138"; protein_version "3";
2	ensembl	exon	199852663	199852721	0	+	.	gene_id "ENSRNOG00000020485"; gene_version "8"; transcript_id "ENSRNOT00000106503"; transcript_version "2"; exon_number "3"; gene_name "Vav3"; gene_source "ensembl"; gene_biotype "protein_coding"; transcript_name "Vav3-204"; transcript_source "ensembl"; transcript_biotype "protein_coding"; exon_id "ENSRNOE00000199335"; exon_version "4";
2	ensembl	CDS	199852663	199852721	0	+	0	gene_id "ENSRNOG00000020485"; gene_version "8"; transcript_id "ENSRNOT00000106503"; transcript_version "2"; exon_number "3"; gene_name "Vav3"; gene_source "ensembl"; gene_biotype "protein_coding"; transcript_name "Vav3-204"; transcript_source "ensembl"; transcript_biotype "protein_coding"; protein_id "ENSRNOP00000088576"; protein_version "2";
2	ensembl	exon	199852663	199852721	0	+	.	gene_id "ENSRNOG00000020485"; gene_version "8"; transcript_id "ENSRNOT00000137916"; transcript_version "1"; exon_number "3"; gene_name "Vav3"; gene_source "ensembl"; gene_biotype "protein_coding"; transcript_name "Vav3-205"; transcript_source "ensembl"; transcript_biotype "protein_coding"; exon_id "ENSRNOE00000199335"; exon_version "4";
2	ensembl	CDS	199852663	199852721	0	+	0	gene_id "ENSRNOG00000020485"; gene_version "8"; transcript_id "ENSRNOT00000137916"; transcript_version "1"; exon_number "3"; gene_name "Vav3"; gene_source "ensembl"; gene_biotype "protein_coding"; transcript_name "Vav3-205"; transcript_source "ensembl"; transcript_biotype "protein_coding"; protein_id "ENSRNOP00000101463"; protein_version "1";
2	ensembl	exon	199854838	199854903	0	+	.	gene_id "ENSRNOG00000020485"; gene_version "8"; transcript_id "ENSRNOT00000027813"; transcript_version "8"; exon_number "4"; gene_name "Vav3"; gene_source "ensembl"; gene_biotype "protein_coding"; transcript_name "Vav3-201"; transcript_source "ensembl"; transcript_biotype "protein_coding"; exon_id "ENSRNOE00000199344"; exon_version "2"; tag "Ensembl_canonical";
2	ensembl	CDS	199854838	199854903	0	+	1	gene_id "ENSRNOG00000020485"; gene_version "8"; transcript_id "ENSRNOT00000027813"; transcript_version "8"; exon_number "4"; gene_name "Vav3"; gene_source "ensembl"; gene_biotype "protein_coding"; transcript_name "Vav3-201"; transcript_source "ensembl"; transcript_biotype "protein_coding"; protein_id "ENSRNOP00000027813"; protein_version "7"; tag "Ensembl_canonical";
2	ensembl	exon	199854838	199854903	0	+	.	gene_id "ENSRNOG00000020485"; gene_version "8"; transcript_id "ENSRNOT00000098387"; transcript_version "2"; exon_number "4"; gene_name "Vav3"; gene_source "ensembl"; gene_biotype "protein_coding"; transcript_name "Vav3-203"; transcript_source "ensembl"; transcript_biotype "protein_coding"; exon_id "ENSRNOE00000199344"; exon_version "2";
2	ensembl	CDS	199854838	199854903	0	+	1	gene_id "ENSRNOG00000020485"; gene_version "8"; transcript_id "ENSRNOT00000098387"; transcript_version "2"; exon_number "4"; gene_name "Vav3"; gene_source "ensembl"; gene_biotype "protein_coding"; transcript_name "Vav3-203"; transcript_source "ensembl"; transcript_biotype "protein_coding"; protein_id "ENSRNOP00000080097"; protein_version "1";
2	ensembl	exon	199854838	199854903	0	+	.	gene_id "ENSRNOG00000020485"; gene_version "8"; transcript_id "ENSRNOT00000077883"; transcript_version "3"; exon_number "4"; gene_name "Vav3"; gene_source "ensembl"; gene_biotype "protein_coding"; transcript_name "Vav3-202"; transcript_source "ensembl"; transcript_biotype "protein_coding"; exon_id "ENSRNOE00000199344"; exon_version "2";
```
