## Supplementary material for "Significantly Improved Mouse and Rat Genome Annotation Using Sequence Read Archive RNA-seq Data": rat_SRA_ENSEMBL114.gtf: rat_SRA_ENSEMBL114.gtf (part 528 of 1073)

```
2	ensembl	CDS	199854838	199854903	0	+	1	gene_id "ENSRNOG00000020485"; gene_version "8"; transcript_id "ENSRNOT00000077883"; transcript_version "3"; exon_number "4"; gene_name "Vav3"; gene_source "ensembl"; gene_biotype "protein_coding"; transcript_name "Vav3-202"; transcript_source "ensembl"; transcript_biotype "protein_coding"; protein_id "ENSRNOP00000073138"; protein_version "3";
2	ensembl	exon	199854838	199854903	0	+	.	gene_id "ENSRNOG00000020485"; gene_version "8"; transcript_id "ENSRNOT00000106503"; transcript_version "2"; exon_number "4"; gene_name "Vav3"; gene_source "ensembl"; gene_biotype "protein_coding"; transcript_name "Vav3-204"; transcript_source "ensembl"; transcript_biotype "protein_coding"; exon_id "ENSRNOE00000199344"; exon_version "2";
2	ensembl	CDS	199854838	199854903	0	+	1	gene_id "ENSRNOG00000020485"; gene_version "8"; transcript_id "ENSRNOT00000106503"; transcript_version "2"; exon_number "4"; gene_name "Vav3"; gene_source "ensembl"; gene_biotype "protein_coding"; transcript_name "Vav3-204"; transcript_source "ensembl"; transcript_biotype "protein_coding"; protein_id "ENSRNOP00000088576"; protein_version "2";
2	ensembl	exon	199854838	199854903	0	+	.	gene_id "ENSRNOG00000020485"; gene_version "8"; transcript_id "ENSRNOT00000137916"; transcript_version "1"; exon_number "4"; gene_name "Vav3"; gene_source "ensembl"; gene_biotype "protein_coding"; transcript_name "Vav3-205"; transcript_source "ensembl"; transcript_biotype "protein_coding"; exon_id "ENSRNOE00000199344"; exon_version "2";
2	ensembl	CDS	199854838	199854903	0	+	1	gene_id "ENSRNOG00000020485"; gene_version "8"; transcript_id "ENSRNOT00000137916"; transcript_version "1"; exon_number "4"; gene_name "Vav3"; gene_source "ensembl"; gene_biotype "protein_coding"; transcript_name "Vav3-205"; transcript_source "ensembl"; transcript_biotype "protein_coding"; protein_id "ENSRNOP00000101463"; protein_version "1";
2	ensembl	exon	199859595	199859703	0	+	.	gene_id "ENSRNOG00000020485"; gene_version "8"; transcript_id "ENSRNOT00000027813"; transcript_version "8"; exon_number "5"; gene_name "Vav3"; gene_source "ensembl"; gene_biotype "protein_coding"; transcript_name "Vav3-201"; transcript_source "ensembl"; transcript_biotype "protein_coding"; exon_id "ENSRNOE00000199357"; exon_version "2"; tag "Ensembl_canonical";
2	ensembl	CDS	199859595	199859703	0	+	1	gene_id "ENSRNOG00000020485"; gene_version "8"; transcript_id "ENSRNOT00000027813"; transcript_version "8"; exon_number "5"; gene_name "Vav3"; gene_source "ensembl"; gene_biotype "protein_coding"; transcript_name "Vav3-201"; transcript_source "ensembl"; transcript_biotype "protein_coding"; protein_id "ENSRNOP00000027813"; protein_version "7"; tag "Ensembl_canonical";
2	ensembl	exon	199859595	199859703	0	+	.	gene_id "ENSRNOG00000020485"; gene_version "8"; transcript_id "ENSRNOT00000098387"; transcript_version "2"; exon_number "5"; gene_name "Vav3"; gene_source "ensembl"; gene_biotype "protein_coding"; transcript_name "Vav3-203"; transcript_source "ensembl"; transcript_biotype "protein_coding"; exon_id "ENSRNOE00000199357"; exon_version "2";
2	ensembl	CDS	199859595	199859703	0	+	1	gene_id "ENSRNOG00000020485"; gene_version "8"; transcript_id "ENSRNOT00000098387"; transcript_version "2"; exon_number "5"; gene_name "Vav3"; gene_source "ensembl"; gene_biotype "protein_coding"; transcript_name "Vav3-203"; transcript_source "ensembl"; transcript_biotype "protein_coding"; protein_id "ENSRNOP00000080097"; protein_version "1";
2	ensembl	exon	199859595	199859703	0	+	.	gene_id "ENSRNOG00000020485"; gene_version "8"; transcript_id "ENSRNOT00000077883"; transcript_version "3"; exon_number "5"; gene_name "Vav3"; gene_source "ensembl"; gene_biotype "protein_coding"; transcript_name "Vav3-202"; transcript_source "ensembl"; transcript_biotype "protein_coding"; exon_id "ENSRNOE00000199357"; exon_version "2";
2	ensembl	CDS	199859595	199859703	0	+	1	gene_id "ENSRNOG00000020485"; gene_version "8"; transcript_id "ENSRNOT00000077883"; transcript_version "3"; exon_number "5"; gene_name "Vav3"; gene_source "ensembl"; gene_biotype "protein_coding"; transcript_name "Vav3-202"; transcript_source "ensembl"; transcript_biotype "protein_coding"; protein_id "ENSRNOP00000073138"; protein_version "3";
2	ensembl	exon	199859595	199859703	0	+	.	gene_id "ENSRNOG00000020485"; gene_version "8"; transcript_id "ENSRNOT00000106503"; transcript_version "2"; exon_number "5"; gene_name "Vav3"; gene_source "ensembl"; gene_biotype "protein_coding"; transcript_name "Vav3-204"; transcript_source "ensembl"; transcript_biotype "protein_coding"; exon_id "ENSRNOE00000199357"; exon_version "2";
2	ensembl	CDS	199859595	199859703	0	+	1	gene_id "ENSRNOG00000020485"; gene_version "8"; transcript_id "ENSRNOT00000106503"; transcript_version "2"; exon_number "5"; gene_name "Vav3"; gene_source "ensembl"; gene_biotype "protein_coding"; transcript_name "Vav3-204"; transcript_source "ensembl"; transcript_biotype "protein_coding"; protein_id "ENSRNOP00000088576"; protein_version "2";
2	ensembl	exon	199859595	199859703	0	+	.	gene_id "ENSRNOG00000020485"; gene_version "8"; transcript_id "ENSRNOT00000137916"; transcript_version "1"; exon_number "5"; gene_name "Vav3"; gene_source "ensembl"; gene_biotype "protein_coding"; transcript_name "Vav3-205"; transcript_source "ensembl"; transcript_biotype "protein_coding"; exon_id "ENSRNOE00000199357"; exon_version "2";
2	ensembl	CDS	199859595	199859703	0	+	1	gene_id "ENSRNOG00000020485"; gene_version "8"; transcript_id "ENSRNOT00000137916"; transcript_version "1"; exon_number "5"; gene_name "Vav3"; gene_source "ensembl"; gene_biotype "protein_coding"; transcript_name "Vav3-205"; transcript_source "ensembl"; transcript_biotype "protein_coding"; protein_id "ENSRNOP00000101463"; protein_version "1";
2	ensembl	exon	199861574	199861666	0	+	.	gene_id "ENSRNOG00000020485"; gene_version "8"; transcript_id "ENSRNOT00000027813"; transcript_version "8"; exon_number "6"; gene_name "Vav3"; gene_source "ensembl"; gene_biotype "protein_coding"; transcript_name "Vav3-201"; transcript_source "ensembl"; transcript_biotype "protein_coding"; exon_id "ENSRNOE00000199377"; exon_version "1"; tag "Ensembl_canonical";
2	ensembl	CDS	199861574	199861666	0	+	0	gene_id "ENSRNOG00000020485"; gene_version "8"; transcript_id "ENSRNOT00000027813"; transcript_version "8"; exon_number "6"; gene_name "Vav3"; gene_source "ensembl"; gene_biotype "protein_coding"; transcript_name "Vav3-201"; transcript_source "ensembl"; transcript_biotype "protein_coding"; protein_id "ENSRNOP00000027813"; protein_version "7"; tag "Ensembl_canonical";
2	ensembl	exon	199861574	199861666	0	+	.	gene_id "ENSRNOG00000020485"; gene_version "8"; transcript_id "ENSRNOT00000098387"; transcript_version "2"; exon_number "6"; gene_name "Vav3"; gene_source "ensembl"; gene_biotype "protein_coding"; transcript_name "Vav3-203"; transcript_source "ensembl"; transcript_biotype "protein_coding"; exon_id "ENSRNOE00000199377"; exon_version "1";
2	ensembl	CDS	199861574	199861666	0	+	0	gene_id "ENSRNOG00000020485"; gene_version "8"; transcript_id "ENSRNOT00000098387"; transcript_version "2"; exon_number "6"; gene_name "Vav3"; gene_source "ensembl"; gene_biotype "protein_coding"; transcript_name "Vav3-203"; transcript_source "ensembl"; transcript_biotype "protein_coding"; protein_id "ENSRNOP00000080097"; protein_version "1";
2	ensembl	exon	199861574	199861666	0	+	.	gene_id "ENSRNOG00000020485"; gene_version "8"; transcript_id "ENSRNOT00000077883"; transcript_version "3"; exon_number "6"; gene_name "Vav3"; gene_source "ensembl"; gene_biotype "protein_coding"; transcript_name "Vav3-202"; transcript_source "ensembl"; transcript_biotype "protein_coding"; exon_id "ENSRNOE00000199377"; exon_version "1";
2	ensembl	CDS	199861574	199861666	0	+	0	gene_id "ENSRNOG00000020485"; gene_version "8"; transcript_id "ENSRNOT00000077883"; transcript_version "3"; exon_number "6"; gene_name "Vav3"; gene_source "ensembl"; gene_biotype "protein_coding"; transcript_name "Vav3-202"; transcript_source "ensembl"; transcript_biotype "protein_coding"; protein_id "ENSRNOP00000073138"; protein_version "3";
2	ensembl	exon	199861574	199861666	0	+	.	gene_id "ENSRNOG00000020485"; gene_version "8"; transcript_id "ENSRNOT00000106503"; transcript_version "2"; exon_number "6"; gene_name "Vav3"; gene_source "ensembl"; gene_biotype "protein_coding"; transcript_name "Vav3-204"; transcript_source "ensembl"; transcript_biotype "protein_coding"; exon_id "ENSRNOE00000199377"; exon_version "1";
2	ensembl	CDS	199861574	199861666	0	+	0	gene_id "ENSRNOG00000020485"; gene_version "8"; transcript_id "ENSRNOT00000106503"; transcript_version "2"; exon_number "6"; gene_name "Vav3"; gene_source "ensembl"; gene_biotype "protein_coding"; transcript_name "Vav3-204"; transcript_source "ensembl"; transcript_biotype "protein_coding"; protein_id "ENSRNOP00000088576"; protein_version "2";
2	ensembl	exon	199861574	199861666	0	+	.	gene_id "ENSRNOG00000020485"; gene_version "8"; transcript_id "ENSRNOT00000137916"; transcript_version "1"; exon_number "6"; gene_name "Vav3"; gene_source "ensembl"; gene_biotype "protein_coding"; transcript_name "Vav3-205"; transcript_source "ensembl"; transcript_biotype "protein_coding"; exon_id "ENSRNOE00000199377"; exon_version "1";
2	ensembl	CDS	199861574	199861666	0	+	0	gene_id "ENSRNOG00000020485"; gene_version "8"; transcript_id "ENSRNOT00000137916"; transcript_version "1"; exon_number "6"; gene_name "Vav3"; gene_source "ensembl"; gene_biotype "protein_coding"; transcript_name "Vav3-205"; transcript_source "ensembl"; transcript_biotype "protein_coding"; protein_id "ENSRNOP00000101463"; protein_version "1";
2	ensembl	exon	199864624	199864692	0	+	.	gene_id "ENSRNOG00000020485"; gene_version "8"; transcript_id "ENSRNOT00000027813"; transcript_version "8"; exon_number "7"; gene_name "Vav3"; gene_source "ensembl"; gene_biotype "protein_coding"; transcript_name "Vav3-201"; transcript_source "ensembl"; transcript_biotype "protein_coding"; exon_id "ENSRNOE00000199399"; exon_version "1"; tag "Ensembl_canonical";
2	ensembl	CDS	199864624	199864692	0	+	0	gene_id "ENSRNOG00000020485"; gene_version "8"; transcript_id "ENSRNOT00000027813"; transcript_version "8"; exon_number "7"; gene_name "Vav3"; gene_source "ensembl"; gene_biotype "protein_coding"; transcript_name "Vav3-201"; transcript_source "ensembl"; transcript_biotype "protein_coding"; protein_id "ENSRNOP00000027813"; protein_version "7"; tag "Ensembl_canonical";
2	ensembl	exon	199864624	199864692	0	+	.	gene_id "ENSRNOG00000020485"; gene_version "8"; transcript_id "ENSRNOT00000098387"; transcript_version "2"; exon_number "7"; gene_name "Vav3"; gene_source "ensembl"; gene_biotype "protein_coding"; transcript_name "Vav3-203"; transcript_source "ensembl"; transcript_biotype "protein_coding"; exon_id "ENSRNOE00000199399"; exon_version "1";
2	ensembl	CDS	199864624	199864692	0	+	0	gene_id "ENSRNOG00000020485"; gene_version "8"; transcript_id "ENSRNOT00000098387"; transcript_version "2"; exon_number "7"; gene_name "Vav3"; gene_source "ensembl"; gene_biotype "protein_coding"; transcript_name "Vav3-203"; transcript_source "ensembl"; transcript_biotype "protein_coding"; protein_id "ENSRNOP00000080097"; protein_version "1";
2	ensembl	exon	199864624	199864692	0	+	.	gene_id "ENSRNOG00000020485"; gene_version "8"; transcript_id "ENSRNOT00000077883"; transcript_version "3"; exon_number "7"; gene_name "Vav3"; gene_source "ensembl"; gene_biotype "protein_coding"; transcript_name "Vav3-202"; transcript_source "ensembl"; transcript_biotype "protein_coding"; exon_id "ENSRNOE00000199399"; exon_version "1";
2	ensembl	CDS	199864624	199864692	0	+	0	gene_id "ENSRNOG00000020485"; gene_version "8"; transcript_id "ENSRNOT00000077883"; transcript_version "3"; exon_number "7"; gene_name "Vav3"; gene_source "ensembl"; gene_biotype "protein_coding"; transcript_name "Vav3-202"; transcript_source "ensembl"; transcript_biotype "protein_coding"; protein_id "ENSRNOP00000073138"; protein_version "3";
2	ensembl	exon	199864624	199864692	0	+	.	gene_id "ENSRNOG00000020485"; gene_version "8"; transcript_id "ENSRNOT00000106503"; transcript_version "2"; exon_number "7"; gene_name "Vav3"; gene_source "ensembl"; gene_biotype "protein_coding"; transcript_name "Vav3-204"; transcript_source "ensembl"; transcript_biotype "protein_coding"; exon_id "ENSRNOE00000199399"; exon_version "1";
2	ensembl	CDS	199864624	199864692	0	+	0	gene_id "ENSRNOG00000020485"; gene_version "8"; transcript_id "ENSRNOT00000106503"; transcript_version "2"; exon_number "7"; gene_name "Vav3"; gene_source "ensembl"; gene_biotype "protein_coding"; transcript_name "Vav3-204"; transcript_source "ensembl"; transcript_biotype "protein_coding"; protein_id "ENSRNOP00000088576"; protein_version "2";
2	ensembl	exon	199864624	199864692	0	+	.	gene_id "ENSRNOG00000020485"; gene_version "8"; transcript_id "ENSRNOT00000137916"; transcript_version "1"; exon_number "7"; gene_name "Vav3"; gene_source "ensembl"; gene_biotype "protein_coding"; transcript_name "Vav3-205"; transcript_source "ensembl"; transcript_biotype "protein_coding"; exon_id "ENSRNOE00000199399"; exon_version "1";
2	ensembl	CDS	199864624	199864692	0	+	0	gene_id "ENSRNOG00000020485"; gene_version "8"; transcript_id "ENSRNOT00000137916"; transcript_version "1"; exon_number "7"; gene_name "Vav3"; gene_source "ensembl"; gene_biotype "protein_coding"; transcript_name "Vav3-205"; transcript_source "ensembl"; transcript_biotype "protein_coding"; protein_id "ENSRNOP00000101463"; protein_version "1";
2	ensembl	exon	199866625	199866728	0	+	.	gene_id "ENSRNOG00000020485"; gene_version "8"; transcript_id "ENSRNOT00000027813"; transcript_version "8"; exon_number "8"; gene_name "Vav3"; gene_source "ensembl"; gene_biotype "protein_coding"; transcript_name "Vav3-201"; transcript_source "ensembl"; transcript_biotype "protein_coding"; exon_id "ENSRNOE00000199415"; exon_version "1"; tag "Ensembl_canonical";
2	ensembl	CDS	199866625	199866728	0	+	0	gene_id "ENSRNOG00000020485"; gene_version "8"; transcript_id "ENSRNOT00000027813"; transcript_version "8"; exon_number "8"; gene_name "Vav3"; gene_source "ensembl"; gene_biotype "protein_coding"; transcript_name "Vav3-201"; transcript_source "ensembl"; transcript_biotype "protein_coding"; protein_id "ENSRNOP00000027813"; protein_version "7"; tag "Ensembl_canonical";
2	ensembl	exon	199866625	199866728	0	+	.	gene_id "ENSRNOG00000020485"; gene_version "8"; transcript_id "ENSRNOT00000098387"; transcript_version "2"; exon_number "8"; gene_name "Vav3"; gene_source "ensembl"; gene_biotype "protein_coding"; transcript_name "Vav3-203"; transcript_source "ensembl"; transcript_biotype "protein_coding"; exon_id "ENSRNOE00000199415"; exon_version "1";
2	ensembl	CDS	199866625	199866728	0	+	0	gene_id "ENSRNOG00000020485"; gene_version "8"; transcript_id "ENSRNOT00000098387"; transcript_version "2"; exon_number "8"; gene_name "Vav3"; gene_source "ensembl"; gene_biotype "protein_coding"; transcript_name "Vav3-203"; transcript_source "ensembl"; transcript_biotype "protein_coding"; protein_id "ENSRNOP00000080097"; protein_version "1";
2	ensembl	exon	199866625	199866728	0	+	.	gene_id "ENSRNOG00000020485"; gene_version "8"; transcript_id "ENSRNOT00000077883"; transcript_version "3"; exon_number "8"; gene_name "Vav3"; gene_source "ensembl"; gene_biotype "protein_coding"; transcript_name "Vav3-202"; transcript_source "ensembl"; transcript_biotype "protein_coding"; exon_id "ENSRNOE00000199415"; exon_version "1";
2	ensembl	CDS	199866625	199866728	0	+	0	gene_id "ENSRNOG00000020485"; gene_version "8"; transcript_id "ENSRNOT00000077883"; transcript_version "3"; exon_number "8"; gene_name "Vav3"; gene_source "ensembl"; gene_biotype "protein_coding"; transcript_name "Vav3-202"; transcript_source "ensembl"; transcript_biotype "protein_coding"; protein_id "ENSRNOP00000073138"; protein_version "3";
2	ensembl	exon	199866625	199866728	0	+	.	gene_id "ENSRNOG00000020485"; gene_version "8"; transcript_id "ENSRNOT00000106503"; transcript_version "2"; exon_number "8"; gene_name "Vav3"; gene_source "ensembl"; gene_biotype "protein_coding"; transcript_name "Vav3-204"; transcript_source "ensembl"; transcript_biotype "protein_coding"; exon_id "ENSRNOE00000199415"; exon_version "1";
2	ensembl	CDS	199866625	199866728	0	+	0	gene_id "ENSRNOG00000020485"; gene_version "8"; transcript_id "ENSRNOT00000106503"; transcript_version "2"; exon_number "8"; gene_name "Vav3"; gene_source "ensembl"; gene_biotype "protein_coding"; transcript_name "Vav3-204"; transcript_source "ensembl"; transcript_biotype "protein_coding"; protein_id "ENSRNOP00000088576"; protein_version "2";
2	ensembl	exon	199866625	199866728	0	+	.	gene_id "ENSRNOG00000020485"; gene_version "8"; transcript_id "ENSRNOT00000137916"; transcript_version "1"; exon_number "8"; gene_name "Vav3"; gene_source "ensembl"; gene_biotype "protein_coding"; transcript_name "Vav3-205"; transcript_source "ensembl"; transcript_biotype "protein_coding"; exon_id "ENSRNOE00000199415"; exon_version "1";
2	ensembl	CDS	199866625	199866728	0	+	0	gene_id "ENSRNOG00000020485"; gene_version "8"; transcript_id "ENSRNOT00000137916"; transcript_version "1"; exon_number "8"; gene_name "Vav3"; gene_source "ensembl"; gene_biotype "protein_coding"; transcript_name "Vav3-205"; transcript_source "ensembl"; transcript_biotype "protein_coding"; protein_id "ENSRNOP00000101463"; protein_version "1";
2	ensembl	exon	199868873	199868972	0	+	.	gene_id "ENSRNOG00000020485"; gene_version "8"; transcript_id "ENSRNOT00000027813"; transcript_version "8"; exon_number "9"; gene_name "Vav3"; gene_source "ensembl"; gene_biotype "protein_coding"; transcript_name "Vav3-201"; transcript_source "ensembl"; transcript_biotype "protein_coding"; exon_id "ENSRNOE00000199434"; exon_version "2"; tag "Ensembl_canonical";
2	ensembl	CDS	199868873	199868972	0	+	1	gene_id "ENSRNOG00000020485"; gene_version "8"; transcript_id "ENSRNOT00000027813"; transcript_version "8"; exon_number "9"; gene_name "Vav3"; gene_source "ensembl"; gene_biotype "protein_coding"; transcript_name "Vav3-201"; transcript_source "ensembl"; transcript_biotype "protein_coding"; protein_id "ENSRNOP00000027813"; protein_version "7"; tag "Ensembl_canonical";
2	ensembl	exon	199868873	199868972	0	+	.	gene_id "ENSRNOG00000020485"; gene_version "8"; transcript_id "ENSRNOT00000098387"; transcript_version "2"; exon_number "9"; gene_name "Vav3"; gene_source "ensembl"; gene_biotype "protein_coding"; transcript_name "Vav3-203"; transcript_source "ensembl"; transcript_biotype "protein_coding"; exon_id "ENSRNOE00000199434"; exon_version "2";
2	ensembl	CDS	199868873	199868972	0	+	1	gene_id "ENSRNOG00000020485"; gene_version "8"; transcript_id "ENSRNOT00000098387"; transcript_version "2"; exon_number "9"; gene_name "Vav3"; gene_source "ensembl"; gene_biotype "protein_coding"; transcript_name "Vav3-203"; transcript_source "ensembl"; transcript_biotype "protein_coding"; protein_id "ENSRNOP00000080097"; protein_version "1";
2	ensembl	exon	199868873	199868972	0	+	.	gene_id "ENSRNOG00000020485"; gene_version "8"; transcript_id "ENSRNOT00000077883"; transcript_version "3"; exon_number "9"; gene_name "Vav3"; gene_source "ensembl"; gene_biotype "protein_coding"; transcript_name "Vav3-202"; transcript_source "ensembl"; transcript_biotype "protein_coding"; exon_id "ENSRNOE00000199434"; exon_version "2";
2	ensembl	CDS	199868873	199868972	0	+	1	gene_id "ENSRNOG00000020485"; gene_version "8"; transcript_id "ENSRNOT00000077883"; transcript_version "3"; exon_number "9"; gene_name "Vav3"; gene_source "ensembl"; gene_biotype "protein_coding"; transcript_name "Vav3-202"; transcript_source "ensembl"; transcript_biotype "protein_coding"; protein_id "ENSRNOP00000073138"; protein_version "3";
2	ensembl	exon	199868873	199868972	0	+	.	gene_id "ENSRNOG00000020485"; gene_version "8"; transcript_id "ENSRNOT00000106503"; transcript_version "2"; exon_number "9"; gene_name "Vav3"; gene_source "ensembl"; gene_biotype "protein_coding"; transcript_name "Vav3-204"; transcript_source "ensembl"; transcript_biotype "protein_coding"; exon_id "ENSRNOE00000199434"; exon_version "2";
2	ensembl	CDS	199868873	199868972	0	+	1	gene_id "ENSRNOG00000020485"; gene_version "8"; transcript_id "ENSRNOT00000106503"; transcript_version "2"; exon_number "9"; gene_name "Vav3"; gene_source "ensembl"; gene_biotype "protein_coding"; transcript_name "Vav3-204"; transcript_source "ensembl"; transcript_biotype "protein_coding"; protein_id "ENSRNOP00000088576"; protein_version "2";
2	ensembl	exon	199868873	199868972	0	+	.	gene_id "ENSRNOG00000020485"; gene_version "8"; transcript_id "ENSRNOT00000137916"; transcript_version "1"; exon_number "9"; gene_name "Vav3"; gene_source "ensembl"; gene_biotype "protein_coding"; transcript_name "Vav3-205"; transcript_source "ensembl"; transcript_biotype "protein_coding"; exon_id "ENSRNOE00000199434"; exon_version "2";
2	ensembl	CDS	199868873	199868972	0	+	1	gene_id "ENSRNOG00000020485"; gene_version "8"; transcript_id "ENSRNOT00000137916"; transcript_version "1"; exon_number "9"; gene_name "Vav3"; gene_source "ensembl"; gene_biotype "protein_coding"; transcript_name "Vav3-205"; transcript_source "ensembl"; transcript_biotype "protein_coding"; protein_id "ENSRNOP00000101463"; protein_version "1";
2	ensembl	exon	199873338	199873433	0	+	.	gene_id "ENSRNOG00000020485"; gene_version "8"; transcript_id "ENSRNOT00000027813"; transcript_version "8"; exon_number "10"; gene_name "Vav3"; gene_source "ensembl"; gene_biotype "protein_coding"; transcript_name "Vav3-201"; transcript_source "ensembl"; transcript_biotype "protein_coding"; exon_id "ENSRNOE00000249321"; exon_version "1"; tag "Ensembl_canonical";
2	ensembl	CDS	199873338	199873433	0	+	0	gene_id "ENSRNOG00000020485"; gene_version "8"; transcript_id "ENSRNOT00000027813"; transcript_version "8"; exon_number "10"; gene_name "Vav3"; gene_source "ensembl"; gene_biotype "protein_coding"; transcript_name "Vav3-201"; transcript_source "ensembl"; transcript_biotype "protein_coding"; protein_id "ENSRNOP00000027813"; protein_version "7"; tag "Ensembl_canonical";
2	ensembl	exon	199873338	199873433	0	+	.	gene_id "ENSRNOG00000020485"; gene_version "8"; transcript_id "ENSRNOT00000098387"; transcript_version "2"; exon_number "10"; gene_name "Vav3"; gene_source "ensembl"; gene_biotype "protein_coding"; transcript_name "Vav3-203"; transcript_source "ensembl"; transcript_biotype "protein_coding"; exon_id "ENSRNOE00000249321"; exon_version "1";
2	ensembl	CDS	199873338	199873433	0	+	0	gene_id "ENSRNOG00000020485"; gene_version "8"; transcript_id "ENSRNOT00000098387"; transcript_version "2"; exon_number "10"; gene_name "Vav3"; gene_source "ensembl"; gene_biotype "protein_coding"; transcript_name "Vav3-203"; transcript_source "ensembl"; transcript_biotype "protein_coding"; protein_id "ENSRNOP00000080097"; protein_version "1";
2	ensembl	exon	199873338	199873433	0	+	.	gene_id "ENSRNOG00000020485"; gene_version "8"; transcript_id "ENSRNOT00000077883"; transcript_version "3"; exon_number "10"; gene_name "Vav3"; gene_source "ensembl"; gene_biotype "protein_coding"; transcript_name "Vav3-202"; transcript_source "ensembl"; transcript_biotype "protein_coding"; exon_id "ENSRNOE00000249321"; exon_version "1";
2	ensembl	CDS	199873338	199873433	0	+	0	gene_id "ENSRNOG00000020485"; gene_version "8"; transcript_id "ENSRNOT00000077883"; transcript_version "3"; exon_number "10"; gene_name "Vav3"; gene_source "ensembl"; gene_biotype "protein_coding"; transcript_name "Vav3-202"; transcript_source "ensembl"; transcript_biotype "protein_coding"; protein_id "ENSRNOP00000073138"; protein_version "3";
2	ensembl	exon	199873338	199873433	0	+	.	gene_id "ENSRNOG00000020485"; gene_version "8"; transcript_id "ENSRNOT00000106503"; transcript_version "2"; exon_number "10"; gene_name "Vav3"; gene_source "ensembl"; gene_biotype "protein_coding"; transcript_name "Vav3-204"; transcript_source "ensembl"; transcript_biotype "protein_coding"; exon_id "ENSRNOE00000249321"; exon_version "1";
2	ensembl	CDS	199873338	199873433	0	+	0	gene_id "ENSRNOG00000020485"; gene_version "8"; transcript_id "ENSRNOT00000106503"; transcript_version "2"; exon_number "10"; gene_name "Vav3"; gene_source "ensembl"; gene_biotype "protein_coding"; transcript_name "Vav3-204"; transcript_source "ensembl"; transcript_biotype "protein_coding"; protein_id "ENSRNOP00000088576"; protein_version "2";
2	ensembl	exon	199877181	199877249	0	+	.	gene_id "ENSRNOG00000020485"; gene_version "8"; transcript_id "ENSRNOT00000027813"; transcript_version "8"; exon_number "11"; gene_name "Vav3"; gene_source "ensembl"; gene_biotype "protein_coding"; transcript_name "Vav3-201"; transcript_source "ensembl"; transcript_biotype "protein_coding"; exon_id "ENSRNOE00000199466"; exon_version "1"; tag "Ensembl_canonical";
2	ensembl	CDS	199877181	199877249	0	+	0	gene_id "ENSRNOG00000020485"; gene_version "8"; transcript_id "ENSRNOT00000027813"; transcript_version "8"; exon_number "11"; gene_name "Vav3"; gene_source "ensembl"; gene_biotype "protein_coding"; transcript_name "Vav3-201"; transcript_source "ensembl"; transcript_biotype "protein_coding"; protein_id "ENSRNOP00000027813"; protein_version "7"; tag "Ensembl_canonical";
2	ensembl	exon	199877181	199877249	0	+	.	gene_id "ENSRNOG00000020485"; gene_version "8"; transcript_id "ENSRNOT00000098387"; transcript_version "2"; exon_number "11"; gene_name "Vav3"; gene_source "ensembl"; gene_biotype "protein_coding"; transcript_name "Vav3-203"; transcript_source "ensembl"; transcript_biotype "protein_coding"; exon_id "ENSRNOE00000199466"; exon_version "1";
2	ensembl	CDS	199877181	199877249	0	+	0	gene_id "ENSRNOG00000020485"; gene_version "8"; transcript_id "ENSRNOT00000098387"; transcript_version "2"; exon_number "11"; gene_name "Vav3"; gene_source "ensembl"; gene_biotype "protein_coding"; transcript_name "Vav3-203"; transcript_source "ensembl"; transcript_biotype "protein_coding"; protein_id "ENSRNOP00000080097"; protein_version "1";
2	ensembl	exon	199877181	199877249	0	+	.	gene_id "ENSRNOG00000020485"; gene_version "8"; transcript_id "ENSRNOT00000077883"; transcript_version "3"; exon_number "11"; gene_name "Vav3"; gene_source "ensembl"; gene_biotype "protein_coding"; transcript_name "Vav3-202"; transcript_source "ensembl"; transcript_biotype "protein_coding"; exon_id "ENSRNOE00000199466"; exon_version "1";
2	ensembl	CDS	199877181	199877249	0	+	0	gene_id "ENSRNOG00000020485"; gene_version "8"; transcript_id "ENSRNOT00000077883"; transcript_version "3"; exon_number "11"; gene_name "Vav3"; gene_source "ensembl"; gene_biotype "protein_coding"; transcript_name "Vav3-202"; transcript_source "ensembl"; transcript_biotype "protein_coding"; protein_id "ENSRNOP00000073138"; protein_version "3";
2	ensembl	exon	199877181	199877249	0	+	.	gene_id "ENSRNOG00000020485"; gene_version "8"; transcript_id "ENSRNOT00000106503"; transcript_version "2"; exon_number "11"; gene_name "Vav3"; gene_source "ensembl"; gene_biotype "protein_coding"; transcript_name "Vav3-204"; transcript_source "ensembl"; transcript_biotype "protein_coding"; exon_id "ENSRNOE00000199466"; exon_version "1";
2	ensembl	CDS	199877181	199877249	0	+	0	gene_id "ENSRNOG00000020485"; gene_version "8"; transcript_id "ENSRNOT00000106503"; transcript_version "2"; exon_number "11"; gene_name "Vav3"; gene_source "ensembl"; gene_biotype "protein_coding"; transcript_name "Vav3-204"; transcript_source "ensembl"; transcript_biotype "protein_coding"; protein_id "ENSRNOP00000088576"; protein_version "2";
2	ensembl	exon	199877181	199877249	0	+	.	gene_id "ENSRNOG00000020485"; gene_version "8"; transcript_id "ENSRNOT00000137916"; transcript_version "1"; exon_number "10"; gene_name "Vav3"; gene_source "ensembl"; gene_biotype "protein_coding"; transcript_name "Vav3-205"; transcript_source "ensembl"; transcript_biotype "protein_coding"; exon_id "ENSRNOE00000199466"; exon_version "1";
2	ensembl	CDS	199877181	199877249	0	+	0	gene_id "ENSRNOG00000020485"; gene_version "8"; transcript_id "ENSRNOT00000137916"; transcript_version "1"; exon_number "10"; gene_name "Vav3"; gene_source "ensembl"; gene_biotype "protein_coding"; transcript_name "Vav3-205"; transcript_source "ensembl"; transcript_biotype "protein_coding"; protein_id "ENSRNOP00000101463"; protein_version "1";
2	ensembl	exon	199878916	199879002	0	+	.	gene_id "ENSRNOG00000020485"; gene_version "8"; transcript_id "ENSRNOT00000027813"; transcript_version "8"; exon_number "12"; gene_name "Vav3"; gene_source "ensembl"; gene_biotype "protein_coding"; transcript_name "Vav3-201"; transcript_source "ensembl"; transcript_biotype "protein_coding"; exon_id "ENSRNOE00000199482"; exon_version "1"; tag "Ensembl_canonical";
2	ensembl	CDS	199878916	199879002	0	+	0	gene_id "ENSRNOG00000020485"; gene_version "8"; transcript_id "ENSRNOT00000027813"; transcript_version "8"; exon_number "12"; gene_name "Vav3"; gene_source "ensembl"; gene_biotype "protein_coding"; transcript_name "Vav3-201"; transcript_source "ensembl"; transcript_biotype "protein_coding"; protein_id "ENSRNOP00000027813"; protein_version "7"; tag "Ensembl_canonical";
2	ensembl	exon	199878916	199879002	0	+	.	gene_id "ENSRNOG00000020485"; gene_version "8"; transcript_id "ENSRNOT00000098387"; transcript_version "2"; exon_number "12"; gene_name "Vav3"; gene_source "ensembl"; gene_biotype "protein_coding"; transcript_name "Vav3-203"; transcript_source "ensembl"; transcript_biotype "protein_coding"; exon_id "ENSRNOE00000199482"; exon_version "1";
2	ensembl	CDS	199878916	199879002	0	+	0	gene_id "ENSRNOG00000020485"; gene_version "8"; transcript_id "ENSRNOT00000098387"; transcript_version "2"; exon_number "12"; gene_name "Vav3"; gene_source "ensembl"; gene_biotype "protein_coding"; transcript_name "Vav3-203"; transcript_source "ensembl"; transcript_biotype "protein_coding"; protein_id "ENSRNOP00000080097"; protein_version "1";
2	ensembl	exon	199878916	199879002	0	+	.	gene_id "ENSRNOG00000020485"; gene_version "8"; transcript_id "ENSRNOT00000077883"; transcript_version "3"; exon_number "12"; gene_name "Vav3"; gene_source "ensembl"; gene_biotype "protein_coding"; transcript_name "Vav3-202"; transcript_source "ensembl"; transcript_biotype "protein_coding"; exon_id "ENSRNOE00000199482"; exon_version "1";
2	ensembl	CDS	199878916	199879002	0	+	0	gene_id "ENSRNOG00000020485"; gene_version "8"; transcript_id "ENSRNOT00000077883"; transcript_version "3"; exon_number "12"; gene_name "Vav3"; gene_source "ensembl"; gene_biotype "protein_coding"; transcript_name "Vav3-202"; transcript_source "ensembl"; transcript_biotype "protein_coding"; protein_id "ENSRNOP00000073138"; protein_version "3";
2	ensembl	exon	199878916	199879002	0	+	.	gene_id "ENSRNOG00000020485"; gene_version "8"; transcript_id "ENSRNOT00000137916"; transcript_version "1"; exon_number "11"; gene_name "Vav3"; gene_source "ensembl"; gene_biotype "protein_coding"; transcript_name "Vav3-205"; transcript_source "ensembl"; transcript_biotype "protein_coding"; exon_id "ENSRNOE00000199482"; exon_version "1";
2	ensembl	CDS	199878916	199879002	0	+	0	gene_id "ENSRNOG00000020485"; gene_version "8"; transcript_id "ENSRNOT00000137916"; transcript_version "1"; exon_number "11"; gene_name "Vav3"; gene_source "ensembl"; gene_biotype "protein_coding"; transcript_name "Vav3-205"; transcript_source "ensembl"; transcript_biotype "protein_coding"; protein_id "ENSRNOP00000101463"; protein_version "1";
2	ensembl	exon	199883280	199883365	0	+	.	gene_id "ENSRNOG00000020485"; gene_version "8"; transcript_id "ENSRNOT00000027813"; transcript_version "8"; exon_number "13"; gene_name "Vav3"; gene_source "ensembl"; gene_biotype "protein_coding"; transcript_name "Vav3-201"; transcript_source "ensembl"; transcript_biotype "protein_coding"; exon_id "ENSRNOE00000199502"; exon_version "1"; tag "Ensembl_canonical";
2	ensembl	CDS	199883280	199883365	0	+	0	gene_id "ENSRNOG00000020485"; gene_version "8"; transcript_id "ENSRNOT00000027813"; transcript_version "8"; exon_number "13"; gene_name "Vav3"; gene_source "ensembl"; gene_biotype "protein_coding"; transcript_name "Vav3-201"; transcript_source "ensembl"; transcript_biotype "protein_coding"; protein_id "ENSRNOP00000027813"; protein_version "7"; tag "Ensembl_canonical";
2	ensembl	exon	199883280	199883365	0	+	.	gene_id "ENSRNOG00000020485"; gene_version "8"; transcript_id "ENSRNOT00000098387"; transcript_version "2"; exon_number "13"; gene_name "Vav3"; gene_source "ensembl"; gene_biotype "protein_coding"; transcript_name "Vav3-203"; transcript_source "ensembl"; transcript_biotype "protein_coding"; exon_id "ENSRNOE00000199502"; exon_version "1";
2	ensembl	CDS	199883280	199883365	0	+	0	gene_id "ENSRNOG00000020485"; gene_version "8"; transcript_id "ENSRNOT00000098387"; transcript_version "2"; exon_number "13"; gene_name "Vav3"; gene_source "ensembl"; gene_biotype "protein_coding"; transcript_name "Vav3-203"; transcript_source "ensembl"; transcript_biotype "protein_coding"; protein_id "ENSRNOP00000080097"; protein_version "1";
2	ensembl	exon	199883280	199883365	0	+	.	gene_id "ENSRNOG00000020485"; gene_version "8"; transcript_id "ENSRNOT00000077883"; transcript_version "3"; exon_number "13"; gene_name "Vav3"; gene_source "ensembl"; gene_biotype "protein_coding"; transcript_name "Vav3-202"; transcript_source "ensembl"; transcript_biotype "protein_coding"; exon_id "ENSRNOE00000199502"; exon_version "1";
2	ensembl	CDS	199883280	199883365	0	+	0	gene_id "ENSRNOG00000020485"; gene_version "8"; transcript_id "ENSRNOT00000077883"; transcript_version "3"; exon_number "13"; gene_name "Vav3"; gene_source "ensembl"; gene_biotype "protein_coding"; transcript_name "Vav3-202"; transcript_source "ensembl"; transcript_biotype "protein_coding"; protein_id "ENSRNOP00000073138"; protein_version "3";
2	ensembl	exon	199883280	199883365	0	+	.	gene_id "ENSRNOG00000020485"; gene_version "8"; transcript_id "ENSRNOT00000106503"; transcript_version "2"; exon_number "12"; gene_name "Vav3"; gene_source "ensembl"; gene_biotype "protein_coding"; transcript_name "Vav3-204"; transcript_source "ensembl"; transcript_biotype "protein_coding"; exon_id "ENSRNOE00000199502"; exon_version "1";
2	ensembl	CDS	199883280	199883365	0	+	0	gene_id "ENSRNOG00000020485"; gene_version "8"; transcript_id "ENSRNOT00000106503"; transcript_version "2"; exon_number "12"; gene_name "Vav3"; gene_source "ensembl"; gene_biotype "protein_coding"; transcript_name "Vav3-204"; transcript_source "ensembl"; transcript_biotype "protein_coding"; protein_id "ENSRNOP00000088576"; protein_version "2";
2	ensembl	exon	199883280	199883365	0	+	.	gene_id "ENSRNOG00000020485"; gene_version "8"; transcript_id "ENSRNOT00000137916"; transcript_version "1"; exon_number "12"; gene_name "Vav3"; gene_source "ensembl"; gene_biotype "protein_coding"; transcript_name "Vav3-205"; transcript_source "ensembl"; transcript_biotype "protein_coding"; exon_id "ENSRNOE00000199502"; exon_version "1";
2	ensembl	CDS	199883280	199883365	0	+	0	gene_id "ENSRNOG00000020485"; gene_version "8"; transcript_id "ENSRNOT00000137916"; transcript_version "1"; exon_number "12"; gene_name "Vav3"; gene_source "ensembl"; gene_biotype "protein_coding"; transcript_name "Vav3-205"; transcript_source "ensembl"; transcript_biotype "protein_coding"; protein_id "ENSRNOP00000101463"; protein_version "1";
2	ensembl	exon	199884807	199884939	0	+	.	gene_id "ENSRNOG00000020485"; gene_version "8"; transcript_id "ENSRNOT00000027813"; transcript_version "8"; exon_number "14"; gene_name "Vav3"; gene_source "ensembl"; gene_biotype "protein_coding"; transcript_name "Vav3-201"; transcript_source "ensembl"; transcript_biotype "protein_coding"; exon_id "ENSRNOE00000199520"; exon_version "1"; tag "Ensembl_canonical";
2	ensembl	CDS	199884807	199884939	0	+	1	gene_id "ENSRNOG00000020485"; gene_version "8"; transcript_id "ENSRNOT00000027813"; transcript_version "8"; exon_number "14"; gene_name "Vav3"; gene_source "ensembl"; gene_biotype "protein_coding"; transcript_name "Vav3-201"; transcript_source "ensembl"; transcript_biotype "protein_coding"; protein_id "ENSRNOP00000027813"; protein_version "7"; tag "Ensembl_canonical";
2	ensembl	exon	199884807	199884939	0	+	.	gene_id "ENSRNOG00000020485"; gene_version "8"; transcript_id "ENSRNOT00000098387"; transcript_version "2"; exon_number "14"; gene_name "Vav3"; gene_source "ensembl"; gene_biotype "protein_coding"; transcript_name "Vav3-203"; transcript_source "ensembl"; transcript_biotype "protein_coding"; exon_id "ENSRNOE00000199520"; exon_version "1";
2	ensembl	CDS	199884807	199884939	0	+	1	gene_id "ENSRNOG00000020485"; gene_version "8"; transcript_id "ENSRNOT00000098387"; transcript_version "2"; exon_number "14"; gene_name "Vav3"; gene_source "ensembl"; gene_biotype "protein_coding"; transcript_name "Vav3-203"; transcript_source "ensembl"; transcript_biotype "protein_coding"; protein_id "ENSRNOP00000080097"; protein_version "1";
2	ensembl	exon	199884807	199884939	0	+	.	gene_id "ENSRNOG00000020485"; gene_version "8"; transcript_id "ENSRNOT00000077883"; transcript_version "3"; exon_number "14"; gene_name "Vav3"; gene_source "ensembl"; gene_biotype "protein_coding"; transcript_name "Vav3-202"; transcript_source "ensembl"; transcript_biotype "protein_coding"; exon_id "ENSRNOE00000199520"; exon_version "1";
2	ensembl	CDS	199884807	199884939	0	+	1	gene_id "ENSRNOG00000020485"; gene_version "8"; transcript_id "ENSRNOT00000077883"; transcript_version "3"; exon_number "14"; gene_name "Vav3"; gene_source "ensembl"; gene_biotype "protein_coding"; transcript_name "Vav3-202"; transcript_source "ensembl"; transcript_biotype "protein_coding"; protein_id "ENSRNOP00000073138"; protein_version "3";
2	ensembl	exon	199884807	199884939	0	+	.	gene_id "ENSRNOG00000020485"; gene_version "8"; transcript_id "ENSRNOT00000106503"; transcript_version "2"; exon_number "13"; gene_name "Vav3"; gene_source "ensembl"; gene_biotype "protein_coding"; transcript_name "Vav3-204"; transcript_source "ensembl"; transcript_biotype "protein_coding"; exon_id "ENSRNOE00000199520"; exon_version "1";
2	ensembl	CDS	199884807	199884939	0	+	1	gene_id "ENSRNOG00000020485"; gene_version "8"; transcript_id "ENSRNOT00000106503"; transcript_version "2"; exon_number "13"; gene_name "Vav3"; gene_source "ensembl"; gene_biotype "protein_coding"; transcript_name "Vav3-204"; transcript_source "ensembl"; transcript_biotype "protein_coding"; protein_id "ENSRNOP00000088576"; protein_version "2";
2	ensembl	exon	199884807	199884939	0	+	.	gene_id "ENSRNOG00000020485"; gene_version "8"; transcript_id "ENSRNOT00000137916"; transcript_version "1"; exon_number "13"; gene_name "Vav3"; gene_source "ensembl"; gene_biotype "protein_coding"; transcript_name "Vav3-205"; transcript_source "ensembl"; transcript_biotype "protein_coding"; exon_id "ENSRNOE00000199520"; exon_version "1";
2	ensembl	CDS	199884807	199884939	0	+	1	gene_id "ENSRNOG00000020485"; gene_version "8"; transcript_id "ENSRNOT00000137916"; transcript_version "1"; exon_number "13"; gene_name "Vav3"; gene_source "ensembl"; gene_biotype "protein_coding"; transcript_name "Vav3-205"; transcript_source "ensembl"; transcript_biotype "protein_coding"; protein_id "ENSRNOP00000101463"; protein_version "1";
2	ensembl	exon	199885585	199885694	0	+	.	gene_id "ENSRNOG00000020485"; gene_version "8"; transcript_id "ENSRNOT00000027813"; transcript_version "8"; exon_number "15"; gene_name "Vav3"; gene_source "ensembl"; gene_biotype "protein_coding"; transcript_name "Vav3-201"; transcript_source "ensembl"; transcript_biotype "protein_coding"; exon_id "ENSRNOE00000199542"; exon_version "1"; tag "Ensembl_canonical";
2	ensembl	CDS	199885585	199885694	0	+	0	gene_id "ENSRNOG00000020485"; gene_version "8"; transcript_id "ENSRNOT00000027813"; transcript_version "8"; exon_number "15"; gene_name "Vav3"; gene_source "ensembl"; gene_biotype "protein_coding"; transcript_name "Vav3-201"; transcript_source "ensembl"; transcript_biotype "protein_coding"; protein_id "ENSRNOP00000027813"; protein_version "7"; tag "Ensembl_canonical";
2	ensembl	exon	199885585	199885694	0	+	.	gene_id "ENSRNOG00000020485"; gene_version "8"; transcript_id "ENSRNOT00000098387"; transcript_version "2"; exon_number "15"; gene_name "Vav3"; gene_source "ensembl"; gene_biotype "protein_coding"; transcript_name "Vav3-203"; transcript_source "ensembl"; transcript_biotype "protein_coding"; exon_id "ENSRNOE00000199542"; exon_version "1";
2	ensembl	CDS	199885585	199885694	0	+	0	gene_id "ENSRNOG00000020485"; gene_version "8"; transcript_id "ENSRNOT00000098387"; transcript_version "2"; exon_number "15"; gene_name "Vav3"; gene_source "ensembl"; gene_biotype "protein_coding"; transcript_name "Vav3-203"; transcript_source "ensembl"; transcript_biotype "protein_coding"; protein_id "ENSRNOP00000080097"; protein_version "1";
2	ensembl	exon	199885585	199885694	0	+	.	gene_id "ENSRNOG00000020485"; gene_version "8"; transcript_id "ENSRNOT00000077883"; transcript_version "3"; exon_number "15"; gene_name "Vav3"; gene_source "ensembl"; gene_biotype "protein_coding"; transcript_name "Vav3-202"; transcript_source "ensembl"; transcript_biotype "protein_coding"; exon_id "ENSRNOE00000199542"; exon_version "1";
2	ensembl	CDS	199885585	199885694	0	+	0	gene_id "ENSRNOG00000020485"; gene_version "8"; transcript_id "ENSRNOT00000077883"; transcript_version "3"; exon_number "15"; gene_name "Vav3"; gene_source "ensembl"; gene_biotype "protein_coding"; transcript_name "Vav3-202"; transcript_source "ensembl"; transcript_biotype "protein_coding"; protein_id "ENSRNOP00000073138"; protein_version "3";
2	ensembl	exon	199885585	199885694	0	+	.	gene_id "ENSRNOG00000020485"; gene_version "8"; transcript_id "ENSRNOT00000106503"; transcript_version "2"; exon_number "14"; gene_name "Vav3"; gene_source "ensembl"; gene_biotype "protein_coding"; transcript_name "Vav3-204"; transcript_source "ensembl"; transcript_biotype "protein_coding"; exon_id "ENSRNOE00000199542"; exon_version "1";
2	ensembl	CDS	199885585	199885694	0	+	0	gene_id "ENSRNOG00000020485"; gene_version "8"; transcript_id "ENSRNOT00000106503"; transcript_version "2"; exon_number "14"; gene_name "Vav3"; gene_source "ensembl"; gene_biotype "protein_coding"; transcript_name "Vav3-204"; transcript_source "ensembl"; transcript_biotype "protein_coding"; protein_id "ENSRNOP00000088576"; protein_version "2";
2	ensembl	exon	199885585	199885694	0	+	.	gene_id "ENSRNOG00000020485"; gene_version "8"; transcript_id "ENSRNOT00000137916"; transcript_version "1"; exon_number "14"; gene_name "Vav3"; gene_source "ensembl"; gene_biotype "protein_coding"; transcript_name "Vav3-205"; transcript_source "ensembl"; transcript_biotype "protein_coding"; exon_id "ENSRNOE00000199542"; exon_version "1";
2	ensembl	CDS	199885585	199885694	0	+	0	gene_id "ENSRNOG00000020485"; gene_version "8"; transcript_id "ENSRNOT00000137916"; transcript_version "1"; exon_number "14"; gene_name "Vav3"; gene_source "ensembl"; gene_biotype "protein_coding"; transcript_name "Vav3-205"; transcript_source "ensembl"; transcript_biotype "protein_coding"; protein_id "ENSRNOP00000101463"; protein_version "1";
2	ensembl	exon	199928098	199928199	0	+	.	gene_id "ENSRNOG00000020485"; gene_version "8"; transcript_id "ENSRNOT00000027813"; transcript_version "8"; exon_number "16"; gene_name "Vav3"; gene_source "ensembl"; gene_biotype "protein_coding"; transcript_name "Vav3-201"; transcript_source "ensembl"; transcript_biotype "protein_coding"; exon_id "ENSRNOE00000468445"; exon_version "1"; tag "Ensembl_canonical";
2	ensembl	CDS	199928098	199928199	0	+	1	gene_id "ENSRNOG00000020485"; gene_version "8"; transcript_id "ENSRNOT00000027813"; transcript_version "8"; exon_number "16"; gene_name "Vav3"; gene_source "ensembl"; gene_biotype "protein_coding"; transcript_name "Vav3-201"; transcript_source "ensembl"; transcript_biotype "protein_coding"; protein_id "ENSRNOP00000027813"; protein_version "7"; tag "Ensembl_canonical";
2	ensembl	exon	199928098	199928199	0	+	.	gene_id "ENSRNOG00000020485"; gene_version "8"; transcript_id "ENSRNOT00000098387"; transcript_version "2"; exon_number "16"; gene_name "Vav3"; gene_source "ensembl"; gene_biotype "protein_coding"; transcript_name "Vav3-203"; transcript_source "ensembl"; transcript_biotype "protein_coding"; exon_id "ENSRNOE00000468445"; exon_version "1";
2	ensembl	CDS	199928098	199928199	0	+	1	gene_id "ENSRNOG00000020485"; gene_version "8"; transcript_id "ENSRNOT00000098387"; transcript_version "2"; exon_number "16"; gene_name "Vav3"; gene_source "ensembl"; gene_biotype "protein_coding"; transcript_name "Vav3-203"; transcript_source "ensembl"; transcript_biotype "protein_coding"; protein_id "ENSRNOP00000080097"; protein_version "1";
2	ensembl	exon	199928098	199928199	0	+	.	gene_id "ENSRNOG00000020485"; gene_version "8"; transcript_id "ENSRNOT00000077883"; transcript_version "3"; exon_number "16"; gene_name "Vav3"; gene_source "ensembl"; gene_biotype "protein_coding"; transcript_name "Vav3-202"; transcript_source "ensembl"; transcript_biotype "protein_coding"; exon_id "ENSRNOE00000468445"; exon_version "1";
2	ensembl	CDS	199928098	199928199	0	+	1	gene_id "ENSRNOG00000020485"; gene_version "8"; transcript_id "ENSRNOT00000077883"; transcript_version "3"; exon_number "16"; gene_name "Vav3"; gene_source "ensembl"; gene_biotype "protein_coding"; transcript_name "Vav3-202"; transcript_source "ensembl"; transcript_biotype "protein_coding"; protein_id "ENSRNOP00000073138"; protein_version "3";
2	ensembl	exon	199928098	199928199	0	+	.	gene_id "ENSRNOG00000020485"; gene_version "8"; transcript_id "ENSRNOT00000106503"; transcript_version "2"; exon_number "15"; gene_name "Vav3"; gene_source "ensembl"; gene_biotype "protein_coding"; transcript_name "Vav3-204"; transcript_source "ensembl"; transcript_biotype "protein_coding"; exon_id "ENSRNOE00000468445"; exon_version "1";
2	ensembl	CDS	199928098	199928199	0	+	1	gene_id "ENSRNOG00000020485"; gene_version "8"; transcript_id "ENSRNOT00000106503"; transcript_version "2"; exon_number "15"; gene_name "Vav3"; gene_source "ensembl"; gene_biotype "protein_coding"; transcript_name "Vav3-204"; transcript_source "ensembl"; transcript_biotype "protein_coding"; protein_id "ENSRNOP00000088576"; protein_version "2";
2	ensembl	exon	199928098	199928199	0	+	.	gene_id "ENSRNOG00000020485"; gene_version "8"; transcript_id "ENSRNOT00000137916"; transcript_version "1"; exon_number "15"; gene_name "Vav3"; gene_source "ensembl"; gene_biotype "protein_coding"; transcript_name "Vav3-205"; transcript_source "ensembl"; transcript_biotype "protein_coding"; exon_id "ENSRNOE00000468445"; exon_version "1";
2	ensembl	CDS	199928098	199928199	0	+	1	gene_id "ENSRNOG00000020485"; gene_version "8"; transcript_id "ENSRNOT00000137916"; transcript_version "1"; exon_number "15"; gene_name "Vav3"; gene_source "ensembl"; gene_biotype "protein_coding"; transcript_name "Vav3-205"; transcript_source "ensembl"; transcript_biotype "protein_coding"; protein_id "ENSRNOP00000101463"; protein_version "1";
2	ensembl	exon	199928451	199928547	0	+	.	gene_id "ENSRNOG00000020485"; gene_version "8"; transcript_id "ENSRNOT00000077883"; transcript_version "3"; exon_number "17"; gene_name "Vav3"; gene_source "ensembl"; gene_biotype "protein_coding"; transcript_name "Vav3-202"; transcript_source "ensembl"; transcript_biotype "protein_coding"; exon_id "ENSRNOE00000609011"; exon_version "1";
2	ensembl	CDS	199928451	199928547	0	+	1	gene_id "ENSRNOG00000020485"; gene_version "8"; transcript_id "ENSRNOT00000077883"; transcript_version "3"; exon_number "17"; gene_name "Vav3"; gene_source "ensembl"; gene_biotype "protein_coding"; transcript_name "Vav3-202"; transcript_source "ensembl"; transcript_biotype "protein_coding"; protein_id "ENSRNOP00000073138"; protein_version "3";
2	ensembl	exon	199928451	199928551	0	+	.	gene_id "ENSRNOG00000020485"; gene_version "8"; transcript_id "ENSRNOT00000027813"; transcript_version "8"; exon_number "17"; gene_name "Vav3"; gene_source "ensembl"; gene_biotype "protein_coding"; transcript_name "Vav3-201"; transcript_source "ensembl"; transcript_biotype "protein_coding"; exon_id "ENSRNOE00000199571"; exon_version "1"; tag "Ensembl_canonical";
2	ensembl	CDS	199928451	199928551	0	+	1	gene_id "ENSRNOG00000020485"; gene_version "8"; transcript_id "ENSRNOT00000027813"; transcript_version "8"; exon_number "17"; gene_name "Vav3"; gene_source "ensembl"; gene_biotype "protein_coding"; transcript_name "Vav3-201"; transcript_source "ensembl"; transcript_biotype "protein_coding"; protein_id "ENSRNOP00000027813"; protein_version "7"; tag "Ensembl_canonical";
2	ensembl	exon	199928451	199928551	0	+	.	gene_id "ENSRNOG00000020485"; gene_version "8"; transcript_id "ENSRNOT00000098387"; transcript_version "2"; exon_number "17"; gene_name "Vav3"; gene_source "ensembl"; gene_biotype "protein_coding"; transcript_name "Vav3-203"; transcript_source "ensembl"; transcript_biotype "protein_coding"; exon_id "ENSRNOE00000199571"; exon_version "1";
2	ensembl	CDS	199928451	199928551	0	+	1	gene_id "ENSRNOG00000020485"; gene_version "8"; transcript_id "ENSRNOT00000098387"; transcript_version "2"; exon_number "17"; gene_name "Vav3"; gene_source "ensembl"; gene_biotype "protein_coding"; transcript_name "Vav3-203"; transcript_source "ensembl"; transcript_biotype "protein_coding"; protein_id "ENSRNOP00000080097"; protein_version "1";
2	ensembl	exon	199928451	199928551	0	+	.	gene_id "ENSRNOG00000020485"; gene_version "8"; transcript_id "ENSRNOT00000106503"; transcript_version "2"; exon_number "16"; gene_name "Vav3"; gene_source "ensembl"; gene_biotype "protein_coding"; transcript_name "Vav3-204"; transcript_source "ensembl"; transcript_biotype "protein_coding"; exon_id "ENSRNOE00000199571"; exon_version "1";
2	ensembl	CDS	199928451	199928551	0	+	1	gene_id "ENSRNOG00000020485"; gene_version "8"; transcript_id "ENSRNOT00000106503"; transcript_version "2"; exon_number "16"; gene_name "Vav3"; gene_source "ensembl"; gene_biotype "protein_coding"; transcript_name "Vav3-204"; transcript_source "ensembl"; transcript_biotype "protein_coding"; protein_id "ENSRNOP00000088576"; protein_version "2";
2	ensembl	exon	199928451	199928551	0	+	.	gene_id "ENSRNOG00000020485"; gene_version "8"; transcript_id "ENSRNOT00000137916"; transcript_version "1"; exon_number "16"; gene_name "Vav3"; gene_source "ensembl"; gene_biotype "protein_coding"; transcript_name "Vav3-205"; transcript_source "ensembl"; transcript_biotype "protein_coding"; exon_id "ENSRNOE00000199571"; exon_version "1";
2	ensembl	CDS	199928451	199928551	0	+	1	gene_id "ENSRNOG00000020485"; gene_version "8"; transcript_id "ENSRNOT00000137916"; transcript_version "1"; exon_number "16"; gene_name "Vav3"; gene_source "ensembl"; gene_biotype "protein_coding"; transcript_name "Vav3-205"; transcript_source "ensembl"; transcript_biotype "protein_coding"; protein_id "ENSRNOP00000101463"; protein_version "1";
2	ensembl	exon	199939508	199939533	0	+	.	gene_id "ENSRNOG00000020485"; gene_version "8"; transcript_id "ENSRNOT00000027813"; transcript_version "8"; exon_number "18"; gene_name "Vav3"; gene_source "ensembl"; gene_biotype "protein_coding"; transcript_name "Vav3-201"; transcript_source "ensembl"; transcript_biotype "protein_coding"; exon_id "ENSRNOE00000199591"; exon_version "1"; tag "Ensembl_canonical";
2	ensembl	CDS	199939508	199939533	0	+	2	gene_id "ENSRNOG00000020485"; gene_version "8"; transcript_id "ENSRNOT00000027813"; transcript_version "8"; exon_number "18"; gene_name "Vav3"; gene_source "ensembl"; gene_biotype "protein_coding"; transcript_name "Vav3-201"; transcript_source "ensembl"; transcript_biotype "protein_coding"; protein_id "ENSRNOP00000027813"; protein_version "7"; tag "Ensembl_canonical";
2	ensembl	exon	199939508	199939533	0	+	.	gene_id "ENSRNOG00000020485"; gene_version "8"; transcript_id "ENSRNOT00000098387"; transcript_version "2"; exon_number "18"; gene_name "Vav3"; gene_source "ensembl"; gene_biotype "protein_coding"; transcript_name "Vav3-203"; transcript_source "ensembl"; transcript_biotype "protein_coding"; exon_id "ENSRNOE00000199591"; exon_version "1";
2	ensembl	CDS	199939508	199939533	0	+	2	gene_id "ENSRNOG00000020485"; gene_version "8"; transcript_id "ENSRNOT00000098387"; transcript_version "2"; exon_number "18"; gene_name "Vav3"; gene_source "ensembl"; gene_biotype "protein_coding"; transcript_name "Vav3-203"; transcript_source "ensembl"; transcript_biotype "protein_coding"; protein_id "ENSRNOP00000080097"; protein_version "1";
2	ensembl	exon	199939508	199939533	0	+	.	gene_id "ENSRNOG00000020485"; gene_version "8"; transcript_id "ENSRNOT00000106503"; transcript_version "2"; exon_number "17"; gene_name "Vav3"; gene_source "ensembl"; gene_biotype "protein_coding"; transcript_name "Vav3-204"; transcript_source "ensembl"; transcript_biotype "protein_coding"; exon_id "ENSRNOE00000199591"; exon_version "1";
2	ensembl	CDS	199939508	199939533	0	+	2	gene_id "ENSRNOG00000020485"; gene_version "8"; transcript_id "ENSRNOT00000106503"; transcript_version "2"; exon_number "17"; gene_name "Vav3"; gene_source "ensembl"; gene_biotype "protein_coding"; transcript_name "Vav3-204"; transcript_source "ensembl"; transcript_biotype "protein_coding"; protein_id "ENSRNOP00000088576"; protein_version "2";
2	ensembl	exon	199939508	199939533	0	+	.	gene_id "ENSRNOG00000020485"; gene_version "8"; transcript_id "ENSRNOT00000137916"; transcript_version "1"; exon_number "17"; gene_name "Vav3"; gene_source "ensembl"; gene_biotype "protein_coding"; transcript_name "Vav3-205"; transcript_source "ensembl"; transcript_biotype "protein_coding"; exon_id "ENSRNOE00000199591"; exon_version "1";
2	ensembl	CDS	199939508	199939533	0	+	2	gene_id "ENSRNOG00000020485"; gene_version "8"; transcript_id "ENSRNOT00000137916"; transcript_version "1"; exon_number "17"; gene_name "Vav3"; gene_source "ensembl"; gene_biotype "protein_coding"; transcript_name "Vav3-205"; transcript_source "ensembl"; transcript_biotype "protein_coding"; protein_id "ENSRNOP00000101463"; protein_version "1";
2	ensembl	exon	199944042	199944087	0	+	.	gene_id "ENSRNOG00000020485"; gene_version "8"; transcript_id "ENSRNOT00000027813"; transcript_version "8"; exon_number "19"; gene_name "Vav3"; gene_source "ensembl"; gene_biotype "protein_coding"; transcript_name "Vav3-201"; transcript_source "ensembl"; transcript_biotype "protein_coding"; exon_id "ENSRNOE00000199607"; exon_version "2"; tag "Ensembl_canonical";
2	ensembl	CDS	199944042	199944087	0	+	0	gene_id "ENSRNOG00000020485"; gene_version "8"; transcript_id "ENSRNOT00000027813"; transcript_version "8"; exon_number "19"; gene_name "Vav3"; gene_source "ensembl"; gene_biotype "protein_coding"; transcript_name "Vav3-201"; transcript_source "ensembl"; transcript_biotype "protein_coding"; protein_id "ENSRNOP00000027813"; protein_version "7"; tag "Ensembl_canonical";
2	ensembl	exon	199944042	199944087	0	+	.	gene_id "ENSRNOG00000020485"; gene_version "8"; transcript_id "ENSRNOT00000098387"; transcript_version "2"; exon_number "19"; gene_name "Vav3"; gene_source "ensembl"; gene_biotype "protein_coding"; transcript_name "Vav3-203"; transcript_source "ensembl"; transcript_biotype "protein_coding"; exon_id "ENSRNOE00000199607"; exon_version "2";
2	ensembl	CDS	199944042	199944087	0	+	0	gene_id "ENSRNOG00000020485"; gene_version "8"; transcript_id "ENSRNOT00000098387"; transcript_version "2"; exon_number "19"; gene_name "Vav3"; gene_source "ensembl"; gene_biotype "protein_coding"; transcript_name "Vav3-203"; transcript_source "ensembl"; transcript_biotype "protein_coding"; protein_id "ENSRNOP00000080097"; protein_version "1";
2	ensembl	exon	199944042	199944087	0	+	.	gene_id "ENSRNOG00000020485"; gene_version "8"; transcript_id "ENSRNOT00000077883"; transcript_version "3"; exon_number "18"; gene_name "Vav3"; gene_source "ensembl"; gene_biotype "protein_coding"; transcript_name "Vav3-202"; transcript_source "ensembl"; transcript_biotype "protein_coding"; exon_id "ENSRNOE00000199607"; exon_version "2";
2	ensembl	CDS	199944042	199944087	0	+	0	gene_id "ENSRNOG00000020485"; gene_version "8"; transcript_id "ENSRNOT00000077883"; transcript_version "3"; exon_number "18"; gene_name "Vav3"; gene_source "ensembl"; gene_biotype "protein_coding"; transcript_name "Vav3-202"; transcript_source "ensembl"; transcript_biotype "protein_coding"; protein_id "ENSRNOP00000073138"; protein_version "3";
2	ensembl	exon	199944042	199944087	0	+	.	gene_id "ENSRNOG00000020485"; gene_version "8"; transcript_id "ENSRNOT00000106503"; transcript_version "2"; exon_number "18"; gene_name "Vav3"; gene_source "ensembl"; gene_biotype "protein_coding"; transcript_name "Vav3-204"; transcript_source "ensembl"; transcript_biotype "protein_coding"; exon_id "ENSRNOE00000199607"; exon_version "2";
2	ensembl	CDS	199944042	199944087	0	+	0	gene_id "ENSRNOG00000020485"; gene_version "8"; transcript_id "ENSRNOT00000106503"; transcript_version "2"; exon_number "18"; gene_name "Vav3"; gene_source "ensembl"; gene_biotype "protein_coding"; transcript_name "Vav3-204"; transcript_source "ensembl"; transcript_biotype "protein_coding"; protein_id "ENSRNOP00000088576"; protein_version "2";
2	ensembl	exon	199944042	199944087	0	+	.	gene_id "ENSRNOG00000020485"; gene_version "8"; transcript_id "ENSRNOT00000137916"; transcript_version "1"; exon_number "18"; gene_name "Vav3"; gene_source "ensembl"; gene_biotype "protein_coding"; transcript_name "Vav3-205"; transcript_source "ensembl"; transcript_biotype "protein_coding"; exon_id "ENSRNOE00000199607"; exon_version "2";
2	ensembl	CDS	199944042	199944087	0	+	0	gene_id "ENSRNOG00000020485"; gene_version "8"; transcript_id "ENSRNOT00000137916"; transcript_version "1"; exon_number "18"; gene_name "Vav3"; gene_source "ensembl"; gene_biotype "protein_coding"; transcript_name "Vav3-205"; transcript_source "ensembl"; transcript_biotype "protein_coding"; protein_id "ENSRNOP00000101463"; protein_version "1";
2	ensembl	exon	199986852	199986988	0	+	.	gene_id "ENSRNOG00000020485"; gene_version "8"; transcript_id "ENSRNOT00000027813"; transcript_version "8"; exon_number "20"; gene_name "Vav3"; gene_source "ensembl"; gene_biotype "protein_coding"; transcript_name "Vav3-201"; transcript_source "ensembl"; transcript_biotype "protein_coding"; exon_id "ENSRNOE00000161912"; exon_version "1"; tag "Ensembl_canonical";
2	ensembl	CDS	199986852	199986988	0	+	2	gene_id "ENSRNOG00000020485"; gene_version "8"; transcript_id "ENSRNOT00000027813"; transcript_version "8"; exon_number "20"; gene_name "Vav3"; gene_source "ensembl"; gene_biotype "protein_coding"; transcript_name "Vav3-201"; transcript_source "ensembl"; transcript_biotype "protein_coding"; protein_id "ENSRNOP00000027813"; protein_version "7"; tag "Ensembl_canonical";
2	ensembl	exon	199986852	199986988	0	+	.	gene_id "ENSRNOG00000020485"; gene_version "8"; transcript_id "ENSRNOT00000098387"; transcript_version "2"; exon_number "20"; gene_name "Vav3"; gene_source "ensembl"; gene_biotype "protein_coding"; transcript_name "Vav3-203"; transcript_source "ensembl"; transcript_biotype "protein_coding"; exon_id "ENSRNOE00000161912"; exon_version "1";
2	ensembl	CDS	199986852	199986988	0	+	2	gene_id "ENSRNOG00000020485"; gene_version "8"; transcript_id "ENSRNOT00000098387"; transcript_version "2"; exon_number "20"; gene_name "Vav3"; gene_source "ensembl"; gene_biotype "protein_coding"; transcript_name "Vav3-203"; transcript_source "ensembl"; transcript_biotype "protein_coding"; protein_id "ENSRNOP00000080097"; protein_version "1";
2	ensembl	exon	199986852	199986988	0	+	.	gene_id "ENSRNOG00000020485"; gene_version "8"; transcript_id "ENSRNOT00000077883"; transcript_version "3"; exon_number "19"; gene_name "Vav3"; gene_source "ensembl"; gene_biotype "protein_coding"; transcript_name "Vav3-202"; transcript_source "ensembl"; transcript_biotype "protein_coding"; exon_id "ENSRNOE00000161912"; exon_version "1";
2	ensembl	CDS	199986852	199986988	0	+	2	gene_id "ENSRNOG00000020485"; gene_version "8"; transcript_id "ENSRNOT00000077883"; transcript_version "3"; exon_number "19"; gene_name "Vav3"; gene_source "ensembl"; gene_biotype "protein_coding"; transcript_name "Vav3-202"; transcript_source "ensembl"; transcript_biotype "protein_coding"; protein_id "ENSRNOP00000073138"; protein_version "3";
2	ensembl	exon	199986852	199986988	0	+	.	gene_id "ENSRNOG00000020485"; gene_version "8"; transcript_id "ENSRNOT00000106503"; transcript_version "2"; exon_number "19"; gene_name "Vav3"; gene_source "ensembl"; gene_biotype "protein_coding"; transcript_name "Vav3-204"; transcript_source "ensembl"; transcript_biotype "protein_coding"; exon_id "ENSRNOE00000161912"; exon_version "1";
2	ensembl	CDS	199986852	199986988	0	+	2	gene_id "ENSRNOG00000020485"; gene_version "8"; transcript_id "ENSRNOT00000106503"; transcript_version "2"; exon_number "19"; gene_name "Vav3"; gene_source "ensembl"; gene_biotype "protein_coding"; transcript_name "Vav3-204"; transcript_source "ensembl"; transcript_biotype "protein_coding"; protein_id "ENSRNOP00000088576"; protein_version "2";
2	ensembl	exon	199986852	199986988	0	+	.	gene_id "ENSRNOG00000020485"; gene_version "8"; transcript_id "ENSRNOT00000137916"; transcript_version "1"; exon_number "19"; gene_name "Vav3"; gene_source "ensembl"; gene_biotype "protein_coding"; transcript_name "Vav3-205"; transcript_source "ensembl"; transcript_biotype "protein_coding"; exon_id "ENSRNOE00000161912"; exon_version "1";
2	ensembl	CDS	199986852	199986988	0	+	2	gene_id "ENSRNOG00000020485"; gene_version "8"; transcript_id "ENSRNOT00000137916"; transcript_version "1"; exon_number "19"; gene_name "Vav3"; gene_source "ensembl"; gene_biotype "protein_coding"; transcript_name "Vav3-205"; transcript_source "ensembl"; transcript_biotype "protein_coding"; protein_id "ENSRNOP00000101463"; protein_version "1";
2	ensembl	exon	200003899	200003964	0	+	.	gene_id "ENSRNOG00000020485"; gene_version "8"; transcript_id "ENSRNOT00000027813"; transcript_version "8"; exon_number "21"; gene_name "Vav3"; gene_source "ensembl"; gene_biotype "protein_coding"; transcript_name "Vav3-201"; transcript_source "ensembl"; transcript_biotype "protein_coding"; exon_id "ENSRNOE00000161093"; exon_version "2"; tag "Ensembl_canonical";
2	ensembl	CDS	200003899	200003964	0	+	0	gene_id "ENSRNOG00000020485"; gene_version "8"; transcript_id "ENSRNOT00000027813"; transcript_version "8"; exon_number "21"; gene_name "Vav3"; gene_source "ensembl"; gene_biotype "protein_coding"; transcript_name "Vav3-201"; transcript_source "ensembl"; transcript_biotype "protein_coding"; protein_id "ENSRNOP00000027813"; protein_version "7"; tag "Ensembl_canonical";
2	ensembl	exon	200003899	200003964	0	+	.	gene_id "ENSRNOG00000020485"; gene_version "8"; transcript_id "ENSRNOT00000098387"; transcript_version "2"; exon_number "21"; gene_name "Vav3"; gene_source "ensembl"; gene_biotype "protein_coding"; transcript_name "Vav3-203"; transcript_source "ensembl"; transcript_biotype "protein_coding"; exon_id "ENSRNOE00000161093"; exon_version "2";
2	ensembl	CDS	200003899	200003964	0	+	0	gene_id "ENSRNOG00000020485"; gene_version "8"; transcript_id "ENSRNOT00000098387"; transcript_version "2"; exon_number "21"; gene_name "Vav3"; gene_source "ensembl"; gene_biotype "protein_coding"; transcript_name "Vav3-203"; transcript_source "ensembl"; transcript_biotype "protein_coding"; protein_id "ENSRNOP00000080097"; protein_version "1";
2	ensembl	exon	200003899	200003964	0	+	.	gene_id "ENSRNOG00000020485"; gene_version "8"; transcript_id "ENSRNOT00000106503"; transcript_version "2"; exon_number "20"; gene_name "Vav3"; gene_source "ensembl"; gene_biotype "protein_coding"; transcript_name "Vav3-204"; transcript_source "ensembl"; transcript_biotype "protein_coding"; exon_id "ENSRNOE00000161093"; exon_version "2";
2	ensembl	CDS	200003899	200003964	0	+	0	gene_id "ENSRNOG00000020485"; gene_version "8"; transcript_id "ENSRNOT00000106503"; transcript_version "2"; exon_number "20"; gene_name "Vav3"; gene_source "ensembl"; gene_biotype "protein_coding"; transcript_name "Vav3-204"; transcript_source "ensembl"; transcript_biotype "protein_coding"; protein_id "ENSRNOP00000088576"; protein_version "2";
2	ensembl	exon	200003899	200003964	0	+	.	gene_id "ENSRNOG00000020485"; gene_version "8"; transcript_id "ENSRNOT00000137916"; transcript_version "1"; exon_number "20"; gene_name "Vav3"; gene_source "ensembl"; gene_biotype "protein_coding"; transcript_name "Vav3-205"; transcript_source "ensembl"; transcript_biotype "protein_coding"; exon_id "ENSRNOE00000161093"; exon_version "2";
2	ensembl	CDS	200003899	200003964	0	+	0	gene_id "ENSRNOG00000020485"; gene_version "8"; transcript_id "ENSRNOT00000137916"; transcript_version "1"; exon_number "20"; gene_name "Vav3"; gene_source "ensembl"; gene_biotype "protein_coding"; transcript_name "Vav3-205"; transcript_source "ensembl"; transcript_biotype "protein_coding"; protein_id "ENSRNOP00000101463"; protein_version "1";
2	ensembl	exon	200003899	200003987	0	+	.	gene_id "ENSRNOG00000020485"; gene_version "8"; transcript_id "ENSRNOT00000077883"; transcript_version "3"; exon_number "20"; gene_name "Vav3"; gene_source "ensembl"; gene_biotype "protein_coding"; transcript_name "Vav3-202"; transcript_source "ensembl"; transcript_biotype "protein_coding"; exon_id "ENSRNOE00000582114"; exon_version "1";
2	ensembl	CDS	200003899	200003987	0	+	0	gene_id "ENSRNOG00000020485"; gene_version "8"; transcript_id "ENSRNOT00000077883"; transcript_version "3"; exon_number "20"; gene_name "Vav3"; gene_source "ensembl"; gene_biotype "protein_coding"; transcript_name "Vav3-202"; transcript_source "ensembl"; transcript_biotype "protein_coding"; protein_id "ENSRNOP00000073138"; protein_version "3";
2	ensembl	exon	200008525	200008559	0	+	.	gene_id "ENSRNOG00000020485"; gene_version "8"; transcript_id "ENSRNOT00000027813"; transcript_version "8"; exon_number "22"; gene_name "Vav3"; gene_source "ensembl"; gene_biotype "protein_coding"; transcript_name "Vav3-201"; transcript_source "ensembl"; transcript_biotype "protein_coding"; exon_id "ENSRNOE00000249267"; exon_version "1"; tag "Ensembl_canonical";
2	ensembl	CDS	200008525	200008559	0	+	0	gene_id "ENSRNOG00000020485"; gene_version "8"; transcript_id "ENSRNOT00000027813"; transcript_version "8"; exon_number "22"; gene_name "Vav3"; gene_source "ensembl"; gene_biotype "protein_coding"; transcript_name "Vav3-201"; transcript_source "ensembl"; transcript_biotype "protein_coding"; protein_id "ENSRNOP00000027813"; protein_version "7"; tag "Ensembl_canonical";
2	ensembl	exon	200008525	200008559	0	+	.	gene_id "ENSRNOG00000020485"; gene_version "8"; transcript_id "ENSRNOT00000098387"; transcript_version "2"; exon_number "22"; gene_name "Vav3"; gene_source "ensembl"; gene_biotype "protein_coding"; transcript_name "Vav3-203"; transcript_source "ensembl"; transcript_biotype "protein_coding"; exon_id "ENSRNOE00000249267"; exon_version "1";
2	ensembl	CDS	200008525	200008559	0	+	0	gene_id "ENSRNOG00000020485"; gene_version "8"; transcript_id "ENSRNOT00000098387"; transcript_version "2"; exon_number "22"; gene_name "Vav3"; gene_source "ensembl"; gene_biotype "protein_coding"; transcript_name "Vav3-203"; transcript_source "ensembl"; transcript_biotype "protein_coding"; protein_id "ENSRNOP00000080097"; protein_version "1";
2	ensembl	exon	200008525	200008559	0	+	.	gene_id "ENSRNOG00000020485"; gene_version "8"; transcript_id "ENSRNOT00000106503"; transcript_version "2"; exon_number "21"; gene_name "Vav3"; gene_source "ensembl"; gene_biotype "protein_coding"; transcript_name "Vav3-204"; transcript_source "ensembl"; transcript_biotype "protein_coding"; exon_id "ENSRNOE00000249267"; exon_version "1";
2	ensembl	CDS	200008525	200008559	0	+	0	gene_id "ENSRNOG00000020485"; gene_version "8"; transcript_id "ENSRNOT00000106503"; transcript_version "2"; exon_number "21"; gene_name "Vav3"; gene_source "ensembl"; gene_biotype "protein_coding"; transcript_name "Vav3-204"; transcript_source "ensembl"; transcript_biotype "protein_coding"; protein_id "ENSRNOP00000088576"; protein_version "2";
2	ensembl	exon	200008525	200008559	0	+	.	gene_id "ENSRNOG00000020485"; gene_version "8"; transcript_id "ENSRNOT00000137916"; transcript_version "1"; exon_number "21"; gene_name "Vav3"; gene_source "ensembl"; gene_biotype "protein_coding"; transcript_name "Vav3-205"; transcript_source "ensembl"; transcript_biotype "protein_coding"; exon_id "ENSRNOE00000249267"; exon_version "1";
2	ensembl	CDS	200008525	200008559	0	+	0	gene_id "ENSRNOG00000020485"; gene_version "8"; transcript_id "ENSRNOT00000137916"; transcript_version "1"; exon_number "21"; gene_name "Vav3"; gene_source "ensembl"; gene_biotype "protein_coding"; transcript_name "Vav3-205"; transcript_source "ensembl"; transcript_biotype "protein_coding"; protein_id "ENSRNOP00000101463"; protein_version "1";
2	ensembl	exon	200014471	200014587	0	+	.	gene_id "ENSRNOG00000020485"; gene_version "8"; transcript_id "ENSRNOT00000027813"; transcript_version "8"; exon_number "23"; gene_name "Vav3"; gene_source "ensembl"; gene_biotype "protein_coding"; transcript_name "Vav3-201"; transcript_source "ensembl"; transcript_biotype "protein_coding"; exon_id "ENSRNOE00000249261"; exon_version "1"; tag "Ensembl_canonical";
2	ensembl	CDS	200014471	200014587	0	+	1	gene_id "ENSRNOG00000020485"; gene_version "8"; transcript_id "ENSRNOT00000027813"; transcript_version "8"; exon_number "23"; gene_name "Vav3"; gene_source "ensembl"; gene_biotype "protein_coding"; transcript_name "Vav3-201"; transcript_source "ensembl"; transcript_biotype "protein_coding"; protein_id "ENSRNOP00000027813"; protein_version "7"; tag "Ensembl_canonical";
2	ensembl	exon	200014471	200014587	0	+	.	gene_id "ENSRNOG00000020485"; gene_version "8"; transcript_id "ENSRNOT00000098387"; transcript_version "2"; exon_number "23"; gene_name "Vav3"; gene_source "ensembl"; gene_biotype "protein_coding"; transcript_name "Vav3-203"; transcript_source "ensembl"; transcript_biotype "protein_coding"; exon_id "ENSRNOE00000249261"; exon_version "1";
2	ensembl	CDS	200014471	200014587	0	+	1	gene_id "ENSRNOG00000020485"; gene_version "8"; transcript_id "ENSRNOT00000098387"; transcript_version "2"; exon_number "23"; gene_name "Vav3"; gene_source "ensembl"; gene_biotype "protein_coding"; transcript_name "Vav3-203"; transcript_source "ensembl"; transcript_biotype "protein_coding"; protein_id "ENSRNOP00000080097"; protein_version "1";
2	ensembl	exon	200014471	200014587	0	+	.	gene_id "ENSRNOG00000020485"; gene_version "8"; transcript_id "ENSRNOT00000077883"; transcript_version "3"; exon_number "21"; gene_name "Vav3"; gene_source "ensembl"; gene_biotype "protein_coding"; transcript_name "Vav3-202"; transcript_source "ensembl"; transcript_biotype "protein_coding"; exon_id "ENSRNOE00000249261"; exon_version "1";
2	ensembl	CDS	200014471	200014587	0	+	1	gene_id "ENSRNOG00000020485"; gene_version "8"; transcript_id "ENSRNOT00000077883"; transcript_version "3"; exon_number "21"; gene_name "Vav3"; gene_source "ensembl"; gene_biotype "protein_coding"; transcript_name "Vav3-202"; transcript_source "ensembl"; transcript_biotype "protein_coding"; protein_id "ENSRNOP00000073138"; protein_version "3";
2	ensembl	exon	200014471	200014587	0	+	.	gene_id "ENSRNOG00000020485"; gene_version "8"; transcript_id "ENSRNOT00000106503"; transcript_version "2"; exon_number "22"; gene_name "Vav3"; gene_source "ensembl"; gene_biotype "protein_coding"; transcript_name "Vav3-204"; transcript_source "ensembl"; transcript_biotype "protein_coding"; exon_id "ENSRNOE00000249261"; exon_version "1";
2	ensembl	CDS	200014471	200014587	0	+	1	gene_id "ENSRNOG00000020485"; gene_version "8"; transcript_id "ENSRNOT00000106503"; transcript_version "2"; exon_number "22"; gene_name "Vav3"; gene_source "ensembl"; gene_biotype "protein_coding"; transcript_name "Vav3-204"; transcript_source "ensembl"; transcript_biotype "protein_coding"; protein_id "ENSRNOP00000088576"; protein_version "2";
2	ensembl	exon	200014471	200014587	0	+	.	gene_id "ENSRNOG00000020485"; gene_version "8"; transcript_id "ENSRNOT00000137916"; transcript_version "1"; exon_number "22"; gene_name "Vav3"; gene_source "ensembl"; gene_biotype "protein_coding"; transcript_name "Vav3-205"; transcript_source "ensembl"; transcript_biotype "protein_coding"; exon_id "ENSRNOE00000249261"; exon_version "1";
2	ensembl	CDS	200014471	200014587	0	+	1	gene_id "ENSRNOG00000020485"; gene_version "8"; transcript_id "ENSRNOT00000137916"; transcript_version "1"; exon_number "22"; gene_name "Vav3"; gene_source "ensembl"; gene_biotype "protein_coding"; transcript_name "Vav3-205"; transcript_source "ensembl"; transcript_biotype "protein_coding"; protein_id "ENSRNOP00000101463"; protein_version "1";
2	ensembl	exon	200015137	200015224	0	+	.	gene_id "ENSRNOG00000020485"; gene_version "8"; transcript_id "ENSRNOT00000027813"; transcript_version "8"; exon_number "24"; gene_name "Vav3"; gene_source "ensembl"; gene_biotype "protein_coding"; transcript_name "Vav3-201"; transcript_source "ensembl"; transcript_biotype "protein_coding"; exon_id "ENSRNOE00000249255"; exon_version "1"; tag "Ensembl_canonical";
2	ensembl	CDS	200015137	200015224	0	+	1	gene_id "ENSRNOG00000020485"; gene_version "8"; transcript_id "ENSRNOT00000027813"; transcript_version "8"; exon_number "24"; gene_name "Vav3"; gene_source "ensembl"; gene_biotype "protein_coding"; transcript_name "Vav3-201"; transcript_source "ensembl"; transcript_biotype "protein_coding"; protein_id "ENSRNOP00000027813"; protein_version "7"; tag "Ensembl_canonical";
2	ensembl	exon	200015137	200015224	0	+	.	gene_id "ENSRNOG00000020485"; gene_version "8"; transcript_id "ENSRNOT00000098387"; transcript_version "2"; exon_number "24"; gene_name "Vav3"; gene_source "ensembl"; gene_biotype "protein_coding"; transcript_name "Vav3-203"; transcript_source "ensembl"; transcript_biotype "protein_coding"; exon_id "ENSRNOE00000249255"; exon_version "1";
2	ensembl	CDS	200015137	200015224	0	+	1	gene_id "ENSRNOG00000020485"; gene_version "8"; transcript_id "ENSRNOT00000098387"; transcript_version "2"; exon_number "24"; gene_name "Vav3"; gene_source "ensembl"; gene_biotype "protein_coding"; transcript_name "Vav3-203"; transcript_source "ensembl"; transcript_biotype "protein_coding"; protein_id "ENSRNOP00000080097"; protein_version "1";
2	ensembl	exon	200015137	200015224	0	+	.	gene_id "ENSRNOG00000020485"; gene_version "8"; transcript_id "ENSRNOT00000077883"; transcript_version "3"; exon_number "22"; gene_name "Vav3"; gene_source "ensembl"; gene_biotype "protein_coding"; transcript_name "Vav3-202"; transcript_source "ensembl"; transcript_biotype "protein_coding"; exon_id "ENSRNOE00000249255"; exon_version "1";
2	ensembl	CDS	200015137	200015224	0	+	1	gene_id "ENSRNOG00000020485"; gene_version "8"; transcript_id "ENSRNOT00000077883"; transcript_version "3"; exon_number "22"; gene_name "Vav3"; gene_source "ensembl"; gene_biotype "protein_coding"; transcript_name "Vav3-202"; transcript_source "ensembl"; transcript_biotype "protein_coding"; protein_id "ENSRNOP00000073138"; protein_version "3";
2	ensembl	exon	200015137	200015224	0	+	.	gene_id "ENSRNOG00000020485"; gene_version "8"; transcript_id "ENSRNOT00000106503"; transcript_version "2"; exon_number "23"; gene_name "Vav3"; gene_source "ensembl"; gene_biotype "protein_coding"; transcript_name "Vav3-204"; transcript_source "ensembl"; transcript_biotype "protein_coding"; exon_id "ENSRNOE00000249255"; exon_version "1";
2	ensembl	CDS	200015137	200015224	0	+	1	gene_id "ENSRNOG00000020485"; gene_version "8"; transcript_id "ENSRNOT00000106503"; transcript_version "2"; exon_number "23"; gene_name "Vav3"; gene_source "ensembl"; gene_biotype "protein_coding"; transcript_name "Vav3-204"; transcript_source "ensembl"; transcript_biotype "protein_coding"; protein_id "ENSRNOP00000088576"; protein_version "2";
2	ensembl	exon	200015137	200015224	0	+	.	gene_id "ENSRNOG00000020485"; gene_version "8"; transcript_id "ENSRNOT00000137916"; transcript_version "1"; exon_number "23"; gene_name "Vav3"; gene_source "ensembl"; gene_biotype "protein_coding"; transcript_name "Vav3-205"; transcript_source "ensembl"; transcript_biotype "protein_coding"; exon_id "ENSRNOE00000249255"; exon_version "1";
2	ensembl	CDS	200015137	200015224	0	+	1	gene_id "ENSRNOG00000020485"; gene_version "8"; transcript_id "ENSRNOT00000137916"; transcript_version "1"; exon_number "23"; gene_name "Vav3"; gene_source "ensembl"; gene_biotype "protein_coding"; transcript_name "Vav3-205"; transcript_source "ensembl"; transcript_biotype "protein_coding"; protein_id "ENSRNOP00000101463"; protein_version "1";
2	ensembl	exon	200021145	200021274	0	+	.	gene_id "ENSRNOG00000020485"; gene_version "8"; transcript_id "ENSRNOT00000027813"; transcript_version "8"; exon_number "25"; gene_name "Vav3"; gene_source "ensembl"; gene_biotype "protein_coding"; transcript_name "Vav3-201"; transcript_source "ensembl"; transcript_biotype "protein_coding"; exon_id "ENSRNOE00000161319"; exon_version "1"; tag "Ensembl_canonical";
2	ensembl	CDS	200021145	200021274	0	+	0	gene_id "ENSRNOG00000020485"; gene_version "8"; transcript_id "ENSRNOT00000027813"; transcript_version "8"; exon_number "25"; gene_name "Vav3"; gene_source "ensembl"; gene_biotype "protein_coding"; transcript_name "Vav3-201"; transcript_source "ensembl"; transcript_biotype "protein_coding"; protein_id "ENSRNOP00000027813"; protein_version "7"; tag "Ensembl_canonical";
2	ensembl	exon	200021145	200021274	0	+	.	gene_id "ENSRNOG00000020485"; gene_version "8"; transcript_id "ENSRNOT00000098387"; transcript_version "2"; exon_number "25"; gene_name "Vav3"; gene_source "ensembl"; gene_biotype "protein_coding"; transcript_name "Vav3-203"; transcript_source "ensembl"; transcript_biotype "protein_coding"; exon_id "ENSRNOE00000161319"; exon_version "1";
2	ensembl	CDS	200021145	200021274	0	+	0	gene_id "ENSRNOG00000020485"; gene_version "8"; transcript_id "ENSRNOT00000098387"; transcript_version "2"; exon_number "25"; gene_name "Vav3"; gene_source "ensembl"; gene_biotype "protein_coding"; transcript_name "Vav3-203"; transcript_source "ensembl"; transcript_biotype "protein_coding"; protein_id "ENSRNOP00000080097"; protein_version "1";
2	ensembl	exon	200021145	200021274	0	+	.	gene_id "ENSRNOG00000020485"; gene_version "8"; transcript_id "ENSRNOT00000077883"; transcript_version "3"; exon_number "23"; gene_name "Vav3"; gene_source "ensembl"; gene_biotype "protein_coding"; transcript_name "Vav3-202"; transcript_source "ensembl"; transcript_biotype "protein_coding"; exon_id "ENSRNOE00000161319"; exon_version "1";
2	ensembl	CDS	200021145	200021274	0	+	0	gene_id "ENSRNOG00000020485"; gene_version "8"; transcript_id "ENSRNOT00000077883"; transcript_version "3"; exon_number "23"; gene_name "Vav3"; gene_source "ensembl"; gene_biotype "protein_coding"; transcript_name "Vav3-202"; transcript_source "ensembl"; transcript_biotype "protein_coding"; protein_id "ENSRNOP00000073138"; protein_version "3";
2	ensembl	exon	200021145	200021274	0	+	.	gene_id "ENSRNOG00000020485"; gene_version "8"; transcript_id "ENSRNOT00000106503"; transcript_version "2"; exon_number "24"; gene_name "Vav3"; gene_source "ensembl"; gene_biotype "protein_coding"; transcript_name "Vav3-204"; transcript_source "ensembl"; transcript_biotype "protein_coding"; exon_id "ENSRNOE00000161319"; exon_version "1";
2	ensembl	CDS	200021145	200021274	0	+	0	gene_id "ENSRNOG00000020485"; gene_version "8"; transcript_id "ENSRNOT00000106503"; transcript_version "2"; exon_number "24"; gene_name "Vav3"; gene_source "ensembl"; gene_biotype "protein_coding"; transcript_name "Vav3-204"; transcript_source "ensembl"; transcript_biotype "protein_coding"; protein_id "ENSRNOP00000088576"; protein_version "2";
2	ensembl	exon	200021145	200021274	0	+	.	gene_id "ENSRNOG00000020485"; gene_version "8"; transcript_id "ENSRNOT00000137916"; transcript_version "1"; exon_number "24"; gene_name "Vav3"; gene_source "ensembl"; gene_biotype "protein_coding"; transcript_name "Vav3-205"; transcript_source "ensembl"; transcript_biotype "protein_coding"; exon_id "ENSRNOE00000161319"; exon_version "1";
2	ensembl	CDS	200021145	200021274	0	+	0	gene_id "ENSRNOG00000020485"; gene_version "8"; transcript_id "ENSRNOT00000137916"; transcript_version "1"; exon_number "24"; gene_name "Vav3"; gene_source "ensembl"; gene_biotype "protein_coding"; transcript_name "Vav3-205"; transcript_source "ensembl"; transcript_biotype "protein_coding"; protein_id "ENSRNOP00000101463"; protein_version "1";
2	sraer114_es	exon	200029356	200029841	0.811734565346791	+	.	gene_id "sraer114_gene_19034"; transcript_id "sraer114_gene_19034_tx_1"; exon_id "2_200029356_200029841_+"; exonnum "1"; txlen "1350";
2	sraer114_ss	exon	200029885	200030748	0.811734565346791	+	.	gene_id "sraer114_gene_19034"; transcript_id "sraer114_gene_19034_tx_1"; exon_id "2_200029885_200030748_+"; exonnum "2"; txlen "1350";
2	ensembl	exon	200037353	200037436	0	+	.	gene_id "ENSRNOG00000020485"; gene_version "8"; transcript_id "ENSRNOT00000027813"; transcript_version "8"; exon_number "26"; gene_name "Vav3"; gene_source "ensembl"; gene_biotype "protein_coding"; transcript_name "Vav3-201"; transcript_source "ensembl"; transcript_biotype "protein_coding"; exon_id "ENSRNOE00000556847"; exon_version "1"; tag "Ensembl_canonical";
2	ensembl	CDS	200037353	200037436	0	+	2	gene_id "ENSRNOG00000020485"; gene_version "8"; transcript_id "ENSRNOT00000027813"; transcript_version "8"; exon_number "26"; gene_name "Vav3"; gene_source "ensembl"; gene_biotype "protein_coding"; transcript_name "Vav3-201"; transcript_source "ensembl"; transcript_biotype "protein_coding"; protein_id "ENSRNOP00000027813"; protein_version "7"; tag "Ensembl_canonical";
2	ensembl	exon	200039452	200039603	0	+	.	gene_id "ENSRNOG00000020485"; gene_version "8"; transcript_id "ENSRNOT00000027813"; transcript_version "8"; exon_number "27"; gene_name "Vav3"; gene_source "ensembl"; gene_biotype "protein_coding"; transcript_name "Vav3-201"; transcript_source "ensembl"; transcript_biotype "protein_coding"; exon_id "ENSRNOE00000199693"; exon_version "2"; tag "Ensembl_canonical";
2	ensembl	CDS	200039452	200039603	0	+	2	gene_id "ENSRNOG00000020485"; gene_version "8"; transcript_id "ENSRNOT00000027813"; transcript_version "8"; exon_number "27"; gene_name "Vav3"; gene_source "ensembl"; gene_biotype "protein_coding"; transcript_name "Vav3-201"; transcript_source "ensembl"; transcript_biotype "protein_coding"; protein_id "ENSRNOP00000027813"; protein_version "7"; tag "Ensembl_canonical";
2	ensembl	exon	200039452	200039603	0	+	.	gene_id "ENSRNOG00000020485"; gene_version "8"; transcript_id "ENSRNOT00000098387"; transcript_version "2"; exon_number "26"; gene_name "Vav3"; gene_source "ensembl"; gene_biotype "protein_coding"; transcript_name "Vav3-203"; transcript_source "ensembl"; transcript_biotype "protein_coding"; exon_id "ENSRNOE00000199693"; exon_version "2";
2	ensembl	CDS	200039452	200039603	0	+	2	gene_id "ENSRNOG00000020485"; gene_version "8"; transcript_id "ENSRNOT00000098387"; transcript_version "2"; exon_number "26"; gene_name "Vav3"; gene_source "ensembl"; gene_biotype "protein_coding"; transcript_name "Vav3-203"; transcript_source "ensembl"; transcript_biotype "protein_coding"; protein_id "ENSRNOP00000080097"; protein_version "1";
2	ensembl	exon	200039452	200039603	0	+	.	gene_id "ENSRNOG00000020485"; gene_version "8"; transcript_id "ENSRNOT00000077883"; transcript_version "3"; exon_number "24"; gene_name "Vav3"; gene_source "ensembl"; gene_biotype "protein_coding"; transcript_name "Vav3-202"; transcript_source "ensembl"; transcript_biotype "protein_coding"; exon_id "ENSRNOE00000199693"; exon_version "2";
2	ensembl	CDS	200039452	200039603	0	+	2	gene_id "ENSRNOG00000020485"; gene_version "8"; transcript_id "ENSRNOT00000077883"; transcript_version "3"; exon_number "24"; gene_name "Vav3"; gene_source "ensembl"; gene_biotype "protein_coding"; transcript_name "Vav3-202"; transcript_source "ensembl"; transcript_biotype "protein_coding"; protein_id "ENSRNOP00000073138"; protein_version "3";
2	ensembl	exon	200039452	200039603	0	+	.	gene_id "ENSRNOG00000020485"; gene_version "8"; transcript_id "ENSRNOT00000106503"; transcript_version "2"; exon_number "25"; gene_name "Vav3"; gene_source "ensembl"; gene_biotype "protein_coding"; transcript_name "Vav3-204"; transcript_source "ensembl"; transcript_biotype "protein_coding"; exon_id "ENSRNOE00000199693"; exon_version "2";
2	ensembl	CDS	200039452	200039603	0	+	2	gene_id "ENSRNOG00000020485"; gene_version "8"; transcript_id "ENSRNOT00000106503"; transcript_version "2"; exon_number "25"; gene_name "Vav3"; gene_source "ensembl"; gene_biotype "protein_coding"; transcript_name "Vav3-204"; transcript_source "ensembl"; transcript_biotype "protein_coding"; protein_id "ENSRNOP00000088576"; protein_version "2";
2	ensembl	exon	200039452	200039603	0	+	.	gene_id "ENSRNOG00000020485"; gene_version "8"; transcript_id "ENSRNOT00000137916"; transcript_version "1"; exon_number "25"; gene_name "Vav3"; gene_source "ensembl"; gene_biotype "protein_coding"; transcript_name "Vav3-205"; transcript_source "ensembl"; transcript_biotype "protein_coding"; exon_id "ENSRNOE00000199693"; exon_version "2";
2	ensembl	CDS	200039452	200039603	0	+	2	gene_id "ENSRNOG00000020485"; gene_version "8"; transcript_id "ENSRNOT00000137916"; transcript_version "1"; exon_number "25"; gene_name "Vav3"; gene_source "ensembl"; gene_biotype "protein_coding"; transcript_name "Vav3-205"; transcript_source "ensembl"; transcript_biotype "protein_coding"; protein_id "ENSRNOP00000101463"; protein_version "1";
2	ensembl	CDS	200040205	200040243	0	+	0	gene_id "ENSRNOG00000020485"; gene_version "8"; transcript_id "ENSRNOT00000027813"; transcript_version "8"; exon_number "28"; gene_name "Vav3"; gene_source "ensembl"; gene_biotype "protein_coding"; transcript_name "Vav3-201"; transcript_source "ensembl"; transcript_biotype "protein_coding"; protein_id "ENSRNOP00000027813"; protein_version "7"; tag "Ensembl_canonical";
2	ensembl	CDS	200040205	200040243	0	+	0	gene_id "ENSRNOG00000020485"; gene_version "8"; transcript_id "ENSRNOT00000098387"; transcript_version "2"; exon_number "27"; gene_name "Vav3"; gene_source "ensembl"; gene_biotype "protein_coding"; transcript_name "Vav3-203"; transcript_source "ensembl"; transcript_biotype "protein_coding"; protein_id "ENSRNOP00000080097"; protein_version "1";
2	ensembl	CDS	200040205	200040243	0	+	0	gene_id "ENSRNOG00000020485"; gene_version "8"; transcript_id "ENSRNOT00000077883"; transcript_version "3"; exon_number "25"; gene_name "Vav3"; gene_source "ensembl"; gene_biotype "protein_coding"; transcript_name "Vav3-202"; transcript_source "ensembl"; transcript_biotype "protein_coding"; protein_id "ENSRNOP00000073138"; protein_version "3";
2	ensembl	CDS	200040205	200040243	0	+	0	gene_id "ENSRNOG00000020485"; gene_version "8"; transcript_id "ENSRNOT00000106503"; transcript_version "2"; exon_number "26"; gene_name "Vav3"; gene_source "ensembl"; gene_biotype "protein_coding"; transcript_name "Vav3-204"; transcript_source "ensembl"; transcript_biotype "protein_coding"; protein_id "ENSRNOP00000088576"; protein_version "2";
2	ensembl	CDS	200040205	200040243	0	+	0	gene_id "ENSRNOG00000020485"; gene_version "8"; transcript_id "ENSRNOT00000137916"; transcript_version "1"; exon_number "26"; gene_name "Vav3"; gene_source "ensembl"; gene_biotype "protein_coding"; transcript_name "Vav3-205"; transcript_source "ensembl"; transcript_biotype "protein_coding"; protein_id "ENSRNOP00000101463"; protein_version "1";
2	ensembl	exon	200040205	200042343	0	+	.	gene_id "ENSRNOG00000020485"; gene_version "8"; transcript_id "ENSRNOT00000027813"; transcript_version "8"; exon_number "28"; gene_name "Vav3"; gene_source "ensembl"; gene_biotype "protein_coding"; transcript_name "Vav3-201"; transcript_source "ensembl"; transcript_biotype "protein_coding"; exon_id "ENSRNOE00000465914"; exon_version "2"; tag "Ensembl_canonical";
2	ensembl	exon	200040205	200042343	0	+	.	gene_id "ENSRNOG00000020485"; gene_version "8"; transcript_id "ENSRNOT00000098387"; transcript_version "2"; exon_number "27"; gene_name "Vav3"; gene_source "ensembl"; gene_biotype "protein_coding"; transcript_name "Vav3-203"; transcript_source "ensembl"; transcript_biotype "protein_coding"; exon_id "ENSRNOE00000465914"; exon_version "2";
2	ensembl	exon	200040205	200042343	0	+	.	gene_id "ENSRNOG00000020485"; gene_version "8"; transcript_id "ENSRNOT00000077883"; transcript_version "3"; exon_number "25"; gene_name "Vav3"; gene_source "ensembl"; gene_biotype "protein_coding"; transcript_name "Vav3-202"; transcript_source "ensembl"; transcript_biotype "protein_coding"; exon_id "ENSRNOE00000465914"; exon_version "2";
2	ensembl	exon	200040205	200042343	0	+	.	gene_id "ENSRNOG00000020485"; gene_version "8"; transcript_id "ENSRNOT00000106503"; transcript_version "2"; exon_number "26"; gene_name "Vav3"; gene_source "ensembl"; gene_biotype "protein_coding"; transcript_name "Vav3-204"; transcript_source "ensembl"; transcript_biotype "protein_coding"; exon_id "ENSRNOE00000465914"; exon_version "2";
2	ensembl	exon	200040205	200042343	0	+	.	gene_id "ENSRNOG00000020485"; gene_version "8"; transcript_id "ENSRNOT00000137916"; transcript_version "1"; exon_number "26"; gene_name "Vav3"; gene_source "ensembl"; gene_biotype "protein_coding"; transcript_name "Vav3-205"; transcript_source "ensembl"; transcript_biotype "protein_coding"; exon_id "ENSRNOE00000465914"; exon_version "2";
2	ensembl	stop_codon	200040244	200040246	0	+	0	gene_id "ENSRNOG00000020485"; gene_version "8"; transcript_id "ENSRNOT00000027813"; transcript_version "8"; exon_number "28"; gene_name "Vav3"; gene_source "ensembl"; gene_biotype "protein_coding"; transcript_name "Vav3-201"; transcript_source "ensembl"; transcript_biotype "protein_coding"; tag "Ensembl_canonical";
2	ensembl	stop_codon	200040244	200040246	0	+	0	gene_id "ENSRNOG00000020485"; gene_version "8"; transcript_id "ENSRNOT00000098387"; transcript_version "2"; exon_number "27"; gene_name "Vav3"; gene_source "ensembl"; gene_biotype "protein_coding"; transcript_name "Vav3-203"; transcript_source "ensembl"; transcript_biotype "protein_coding";
2	ensembl	stop_codon	200040244	200040246	0	+	0	gene_id "ENSRNOG00000020485"; gene_version "8"; transcript_id "ENSRNOT00000077883"; transcript_version "3"; exon_number "25"; gene_name "Vav3"; gene_source "ensembl"; gene_biotype "protein_coding"; transcript_name "Vav3-202"; transcript_source "ensembl"; transcript_biotype "protein_coding";
2	ensembl	stop_codon	200040244	200040246	0	+	0	gene_id "ENSRNOG00000020485"; gene_version "8"; transcript_id "ENSRNOT00000106503"; transcript_version "2"; exon_number "26"; gene_name "Vav3"; gene_source "ensembl"; gene_biotype "protein_coding"; transcript_name "Vav3-204"; transcript_source "ensembl"; transcript_biotype "protein_coding";
2	ensembl	stop_codon	200040244	200040246	0	+	0	gene_id "ENSRNOG00000020485"; gene_version "8"; transcript_id "ENSRNOT00000137916"; transcript_version "1"; exon_number "26"; gene_name "Vav3"; gene_source "ensembl"; gene_biotype "protein_coding"; transcript_name "Vav3-205"; transcript_source "ensembl"; transcript_biotype "protein_coding";
2	ensembl	three_prime_utr	200040247	200042343	0	+	.	gene_id "ENSRNOG00000020485"; gene_version "8"; transcript_id "ENSRNOT00000027813"; transcript_version "8"; gene_name "Vav3"; gene_source "ensembl"; gene_biotype "protein_coding"; transcript_name "Vav3-201"; transcript_source "ensembl"; transcript_biotype "protein_coding"; tag "Ensembl_canonical";
2	ensembl	three_prime_utr	200040247	200042343	0	+	.	gene_id "ENSRNOG00000020485"; gene_version "8"; transcript_id "ENSRNOT00000098387"; transcript_version "2"; gene_name "Vav3"; gene_source "ensembl"; gene_biotype "protein_coding"; transcript_name "Vav3-203"; transcript_source "ensembl"; transcript_biotype "protein_coding";
2	ensembl	three_prime_utr	200040247	200042343	0	+	.	gene_id "ENSRNOG00000020485"; gene_version "8"; transcript_id "ENSRNOT00000077883"; transcript_version "3"; gene_name "Vav3"; gene_source "ensembl"; gene_biotype "protein_coding"; transcript_name "Vav3-202"; transcript_source "ensembl"; transcript_biotype "protein_coding";
2	ensembl	three_prime_utr	200040247	200042343	0	+	.	gene_id "ENSRNOG00000020485"; gene_version "8"; transcript_id "ENSRNOT00000106503"; transcript_version "2"; gene_name "Vav3"; gene_source "ensembl"; gene_biotype "protein_coding"; transcript_name "Vav3-204"; transcript_source "ensembl"; transcript_biotype "protein_coding";
2	ensembl	three_prime_utr	200040247	200042343	0	+	.	gene_id "ENSRNOG00000020485"; gene_version "8"; transcript_id "ENSRNOT00000137916"; transcript_version "1"; gene_name "Vav3"; gene_source "ensembl"; gene_biotype "protein_coding"; transcript_name "Vav3-205"; transcript_source "ensembl"; transcript_biotype "protein_coding";
2	sraer114_es	exon	200045386	200045684	0.0650370258039183	+	.	gene_id "sraer114_gene_27206"; transcript_id "sraer114_gene_27206_tx_1"; exon_id "2_200045386_200045684_+"; exonnum "1"; txlen "1883";
2	sraer114_es	exon	200045386	200045684	0.0334805990824905	+	.	gene_id "sraer114_gene_27206"; transcript_id "sraer114_gene_27206_tx_2"; exon_id "2_200045386_200045684_+"; exonnum "1"; txlen "2028";
2	sraer114_es	exon	200045386	200045684	0.00692702049982562	+	.	gene_id "sraer114_gene_27206"; transcript_id "sraer114_gene_27206_tx_3"; exon_id "2_200045386_200045684_+"; exonnum "1"; txlen "571";
2	sraer114_mid	exon	200046115	200046259	0.0334805990824905	+	.	gene_id "sraer114_gene_27206"; transcript_id "sraer114_gene_27206_tx_2"; exon_id "2_200046115_200046259_+"; exonnum "2"; txlen "2028";
2	sraer114_mid	exon	200046115	200046259	0.00692702049982562	+	.	gene_id "sraer114_gene_27206"; transcript_id "sraer114_gene_27206_tx_3"; exon_id "2_200046115_200046259_+"; exonnum "2"; txlen "571";
2	sraer114_ss	exon	200048225	200049808	0.0650370258039183	+	.	gene_id "sraer114_gene_27206"; transcript_id "sraer114_gene_27206_tx_1"; exon_id "2_200048225_200049808_+"; exonnum "2"; txlen "1883";
2	sraer114_ss	exon	200048225	200049808	0.0334805990824905	+	.	gene_id "sraer114_gene_27206"; transcript_id "sraer114_gene_27206_tx_2"; exon_id "2_200048225_200049808_+"; exonnum "3"; txlen "2028";
2	sraer114_mid	exon	200082401	200082527	0.00692702049982562	+	.	gene_id "sraer114_gene_27206"; transcript_id "sraer114_gene_27206_tx_3"; exon_id "2_200082401_200082527_+"; exonnum "3"; txlen "571";
2	ensembl	gene	200091021	200091163	0	+	.	gene_id "ENSRNOG00000083422"; gene_version "1"; gene_source "ensembl"; gene_biotype "snoRNA";
2	ensembl	transcript	200091021	200091163	0	+	.	gene_id "ENSRNOG00000083422"; gene_version "1"; transcript_id "ENSRNOT00000104775"; transcript_version "2"; gene_source "ensembl"; gene_biotype "snoRNA"; transcript_source "ensembl"; transcript_biotype "snoRNA"; tag "Ensembl_canonical";
2	ensembl	exon	200091021	200091163	0	+	.	gene_id "ENSRNOG00000083422"; gene_version "1"; transcript_id "ENSRNOT00000104775"; transcript_version "2"; exon_number "1"; gene_source "ensembl"; gene_biotype "snoRNA"; transcript_source "ensembl"; transcript_biotype "snoRNA"; exon_id "ENSRNOE00000617878"; exon_version "2"; tag "Ensembl_canonical";
2	sraer114_mid	exon	200155187	200155292	0.00498582310118951	+	.	gene_id "sraer114_gene_22973"; transcript_id "sraer114_gene_22973_tx_3"; exon_id "2_200155187_200155292_+"; exonnum "1"; txlen "751";
2	sraer114_mid	exon	200155187	200155292	0.00498582310118951	+	.	gene_id "sraer114_gene_22973"; transcript_id "sraer114_gene_22973_tx_4"; exon_id "2_200155187_200155292_+"; exonnum "1"; txlen "710";
2	sraer114_es	exon	200214471	200214525	0.0200482623624194	+	.	gene_id "sraer114_gene_22973"; transcript_id "sraer114_gene_22973_tx_1"; exon_id "2_200214471_200214525_+"; exonnum "1"; txlen "559";
2	sraer114_es	exon	200214471	200214525	0.0200482623624194	+	.	gene_id "sraer114_gene_22973"; transcript_id "sraer114_gene_22973_tx_2"; exon_id "2_200214471_200214525_+"; exonnum "1"; txlen "600";
2	sraer114_mid	exon	200222004	200222103	0.00498582310118951	+	.	gene_id "sraer114_gene_22973"; transcript_id "sraer114_gene_22973_tx_3"; exon_id "2_200222004_200222103_+"; exonnum "2"; txlen "751";
2	sraer114_mid	exon	200222004	200222103	0.00498582310118951	+	.	gene_id "sraer114_gene_22973"; transcript_id "sraer114_gene_22973_tx_4"; exon_id "2_200222004_200222103_+"; exonnum "2"; txlen "710";
2	sraer114_mid	exon	200223036	200223177	0.0200482623624194	+	.	gene_id "sraer114_gene_22973"; transcript_id "sraer114_gene_22973_tx_1"; exon_id "2_200223036_200223177_+"; exonnum "2"; txlen "559";
2	sraer114_mid	exon	200223036	200223177	0.0200482623624194	+	.	gene_id "sraer114_gene_22973"; transcript_id "sraer114_gene_22973_tx_2"; exon_id "2_200223036_200223177_+"; exonnum "2"; txlen "600";
2	sraer114_mid	exon	200223036	200223177	0.00498582310118951	+	.	gene_id "sraer114_gene_22973"; transcript_id "sraer114_gene_22973_tx_3"; exon_id "2_200223036_200223177_+"; exonnum "3"; txlen "751";
2	sraer114_mid	exon	200223036	200223177	0.00498582310118951	+	.	gene_id "sraer114_gene_22973"; transcript_id "sraer114_gene_22973_tx_4"; exon_id "2_200223036_200223177_+"; exonnum "3"; txlen "710";
2	sraer114_mid	exon	200224947	200224987	0.0200482623624194	+	.	gene_id "sraer114_gene_22973"; transcript_id "sraer114_gene_22973_tx_2"; exon_id "2_200224947_200224987_+"; exonnum "3"; txlen "600";
2	sraer114_mid	exon	200224947	200224987	0.00498582310118951	+	.	gene_id "sraer114_gene_22973"; transcript_id "sraer114_gene_22973_tx_3"; exon_id "2_200224947_200224987_+"; exonnum "4"; txlen "751";
2	sraer114_ss	exon	200226504	200226865	0.0200482623624194	+	.	gene_id "sraer114_gene_22973"; transcript_id "sraer114_gene_22973_tx_1"; exon_id "2_200226504_200226865_+"; exonnum "3"; txlen "559";
2	sraer114_ss	exon	200226504	200226865	0.0200482623624194	+	.	gene_id "sraer114_gene_22973"; transcript_id "sraer114_gene_22973_tx_2"; exon_id "2_200226504_200226865_+"; exonnum "4"; txlen "600";
2	sraer114_ss	exon	200226504	200226865	0.00498582310118951	+	.	gene_id "sraer114_gene_22973"; transcript_id "sraer114_gene_22973_tx_3"; exon_id "2_200226504_200226865_+"; exonnum "5"; txlen "751";
2	sraer114_ss	exon	200226504	200226865	0.00498582310118951	+	.	gene_id "sraer114_gene_22973"; transcript_id "sraer114_gene_22973_tx_4"; exon_id "2_200226504_200226865_+"; exonnum "4"; txlen "710";
2	sraer114_es	exon	200305504	200305752	10.4246657865468	+	.	gene_id "sraer114_gene_7386"; transcript_id "sraer114_gene_7386_tx_2"; exon_id "2_200305504_200305752_+"; exonnum "1"; txlen "563";
2	sraer114_ss	exon	200316340	200316653	10.4246657865468	+	.	gene_id "sraer114_gene_7386"; transcript_id "sraer114_gene_7386_tx_2"; exon_id "2_200316340_200316653_+"; exonnum "2"; txlen "563";
2	sraer114_es	exon	200324685	200324747	0.03722195114166	+	.	gene_id "sraer114_gene_7386"; transcript_id "sraer114_gene_7386_tx_4"; exon_id "2_200324685_200324747_+"; exonnum "1"; txlen "565";
2	sraer114_es	exon	200324685	200324747	0.0212485428441376	+	.	gene_id "sraer114_gene_7386"; transcript_id "sraer114_gene_7386_tx_5"; exon_id "2_200324685_200324747_+"; exonnum "1"; txlen "639";
2	sraer114_mid	exon	200326471	200326644	0.03722195114166	+	.	gene_id "sraer114_gene_7386"; transcript_id "sraer114_gene_7386_tx_4"; exon_id "2_200326471_200326644_+"; exonnum "2"; txlen "565";
2	sraer114_mid	exon	200326471	200326644	0.0212485428441376	+	.	gene_id "sraer114_gene_7386"; transcript_id "sraer114_gene_7386_tx_5"; exon_id "2_200326471_200326644_+"; exonnum "2"; txlen "639";
2	sraer114_mid	exon	200328762	200328945	0.0212485428441376	+	.	gene_id "sraer114_gene_7386"; transcript_id "sraer114_gene_7386_tx_5"; exon_id "2_200328762_200328945_+"; exonnum "3"; txlen "639";
2	sraer114_mid	exon	200328836	200328945	0.03722195114166	+	.	gene_id "sraer114_gene_7386"; transcript_id "sraer114_gene_7386_tx_4"; exon_id "2_200328836_200328945_+"; exonnum "3"; txlen "565";
2	sraer114_mid	exon	200329118	200329212	0.03722195114166	+	.	gene_id "sraer114_gene_7386"; transcript_id "sraer114_gene_7386_tx_4"; exon_id "2_200329118_200329212_+"; exonnum "4"; txlen "565";
2	sraer114_mid	exon	200329118	200329212	0.0212485428441376	+	.	gene_id "sraer114_gene_7386"; transcript_id "sraer114_gene_7386_tx_5"; exon_id "2_200329118_200329212_+"; exonnum "4"; txlen "639";
2	sraer114_ss	exon	200329328	200329450	0.03722195114166	+	.	gene_id "sraer114_gene_7386"; transcript_id "sraer114_gene_7386_tx_4"; exon_id "2_200329328_200329450_+"; exonnum "5"; txlen "565";
2	sraer114_ss	exon	200329328	200329450	0.0212485428441376	+	.	gene_id "sraer114_gene_7386"; transcript_id "sraer114_gene_7386_tx_5"; exon_id "2_200329328_200329450_+"; exonnum "5"; txlen "639";
2	sraer114_es	exon	200513854	200514001	0.0125655164110213	+	.	gene_id "sraer114_gene_16690"; transcript_id "sraer114_gene_16690_tx_1"; exon_id "2_200513854_200514001_+"; exonnum "1"; txlen "781";
2	sraer114_es	exon	200513854	200514001	0.00347345543961819	+	.	gene_id "sraer114_gene_16690"; transcript_id "sraer114_gene_16690_tx_2"; exon_id "2_200513854_200514001_+"; exonnum "1"; txlen "581";
2	sraer114_mid	exon	200557683	200557882	0.0125655164110213	+	.	gene_id "sraer114_gene_16690"; transcript_id "sraer114_gene_16690_tx_1"; exon_id "2_200557683_200557882_+"; exonnum "2"; txlen "781";
2	sraer114_ss	exon	200561172	200561604	0.0125655164110213	+	.	gene_id "sraer114_gene_16690"; transcript_id "sraer114_gene_16690_tx_1"; exon_id "2_200561172_200561604_+"; exonnum "3"; txlen "781";
2	sraer114_ss	exon	200561172	200561604	0.00347345543961819	+	.	gene_id "sraer114_gene_16690"; transcript_id "sraer114_gene_16690_tx_2"; exon_id "2_200561172_200561604_+"; exonnum "2"; txlen "581";
2	ensembl	exon	200681760	200681912	0	+	.	gene_id "ENSRNOG00000084424"; gene_version "1"; transcript_id "ENSRNOT00000135098"; transcript_version "1"; exon_number "1"; gene_source "ensembl"; gene_biotype "lncRNA"; transcript_source "ensembl"; transcript_biotype "lncRNA"; exon_id "ENSRNOE00000813021"; exon_version "1"; tag "Ensembl_canonical";
2	ensembl	gene	200681760	200885793	0	+	.	gene_id "ENSRNOG00000084424"; gene_version "1"; gene_source "ensembl"; gene_biotype "lncRNA";
2	ensembl	transcript	200681760	200885793	0	+	.	gene_id "ENSRNOG00000084424"; gene_version "1"; transcript_id "ENSRNOT00000135098"; transcript_version "1"; gene_source "ensembl"; gene_biotype "lncRNA"; transcript_source "ensembl"; transcript_biotype "lncRNA"; tag "Ensembl_canonical";
2	ensembl	exon	200682774	200682812	0	+	.	gene_id "ENSRNOG00000084424"; gene_version "1"; transcript_id "ENSRNOT00000171580"; transcript_version "1"; exon_number "1"; gene_source "ensembl"; gene_biotype "lncRNA"; transcript_source "ensembl"; transcript_biotype "lncRNA"; exon_id "ENSRNOE00000789863"; exon_version "1";
2	ensembl	transcript	200682774	200885793	0	+	.	gene_id "ENSRNOG00000084424"; gene_version "1"; transcript_id "ENSRNOT00000171580"; transcript_version "1"; gene_source "ensembl"; gene_biotype "lncRNA"; transcript_source "ensembl"; transcript_biotype "lncRNA";
2	ensembl	exon	200684473	200684574	0	+	.	gene_id "ENSRNOG00000084424"; gene_version "1"; transcript_id "ENSRNOT00000135098"; transcript_version "1"; exon_number "2"; gene_source "ensembl"; gene_biotype "lncRNA"; transcript_source "ensembl"; transcript_biotype "lncRNA"; exon_id "ENSRNOE00000709995"; exon_version "1"; tag "Ensembl_canonical";
2	ensembl	exon	200684473	200684574	0	+	.	gene_id "ENSRNOG00000084424"; gene_version "1"; transcript_id "ENSRNOT00000171580"; transcript_version "1"; exon_number "2"; gene_source "ensembl"; gene_biotype "lncRNA"; transcript_source "ensembl"; transcript_biotype "lncRNA"; exon_id "ENSRNOE00000709995"; exon_version "1";
2	ensembl	exon	200811501	200811554	0	+	.	gene_id "ENSRNOG00000084424"; gene_version "1"; transcript_id "ENSRNOT00000169381"; transcript_version "1"; exon_number "1"; gene_source "ensembl"; gene_biotype "lncRNA"; transcript_source "ensembl"; transcript_biotype "lncRNA"; exon_id "ENSRNOE00000727959"; exon_version "1";
2	ensembl	transcript	200811501	200885793	0	+	.	gene_id "ENSRNOG00000084424"; gene_version "1"; transcript_id "ENSRNOT00000169381"; transcript_version "1"; gene_source "ensembl"; gene_biotype "lncRNA"; transcript_source "ensembl"; transcript_biotype "lncRNA";
2	ensembl	exon	200811582	200812103	0	+	.	gene_id "ENSRNOG00000084424"; gene_version "1"; transcript_id "ENSRNOT00000130188"; transcript_version "1"; exon_number "1"; gene_source "ensembl"; gene_biotype "lncRNA"; transcript_source "ensembl"; transcript_biotype "lncRNA"; exon_id "ENSRNOE00000721059"; exon_version "1";
2	ensembl	transcript	200811582	200885793	0	+	.	gene_id "ENSRNOG00000084424"; gene_version "1"; transcript_id "ENSRNOT00000130188"; transcript_version "1"; gene_source "ensembl"; gene_biotype "lncRNA"; transcript_source "ensembl"; transcript_biotype "lncRNA";
2	ensembl	gene	200828805	200828865	0	+	.	gene_id "ENSRNOG00000068355"; gene_version "2"; gene_name "Rnu2-7"; gene_source "ensembl"; gene_biotype "snRNA";
2	ensembl	transcript	200828805	200828865	0	+	.	gene_id "ENSRNOG00000068355"; gene_version "2"; transcript_id "ENSRNOT00000112247"; transcript_version "2"; gene_name "Rnu2-7"; gene_source "ensembl"; gene_biotype "snRNA"; transcript_name "Rnu2-7-201"; transcript_source "ensembl"; transcript_biotype "snRNA"; tag "Ensembl_canonical";
2	ensembl	exon	200828805	200828865	0	+	.	gene_id "ENSRNOG00000068355"; gene_version "2"; transcript_id "ENSRNOT00000112247"; transcript_version "2"; exon_number "1"; gene_name "Rnu2-7"; gene_source "ensembl"; gene_biotype "snRNA"; transcript_name "Rnu2-7-201"; transcript_source "ensembl"; transcript_biotype "snRNA"; exon_id "ENSRNOE00000600914"; exon_version "1"; tag "Ensembl_canonical";
2	ensembl	exon	200834927	200835020	0	+	.	gene_id "ENSRNOG00000084424"; gene_version "1"; transcript_id "ENSRNOT00000171580"; transcript_version "1"; exon_number "3"; gene_source "ensembl"; gene_biotype "lncRNA"; transcript_source "ensembl"; transcript_biotype "lncRNA"; exon_id "ENSRNOE00000711527"; exon_version "1";
2	ensembl	exon	200842424	200842558	0	+	.	gene_id "ENSRNOG00000084424"; gene_version "1"; transcript_id "ENSRNOT00000124926"; transcript_version "1"; exon_number "1"; gene_source "ensembl"; gene_biotype "lncRNA"; transcript_source "ensembl"; transcript_biotype "lncRNA"; exon_id "ENSRNOE00000778531"; exon_version "1";
2	ensembl	transcript	200842424	200885793	0	+	.	gene_id "ENSRNOG00000084424"; gene_version "1"; transcript_id "ENSRNOT00000124926"; transcript_version "1"; gene_source "ensembl"; gene_biotype "lncRNA"; transcript_source "ensembl"; transcript_biotype "lncRNA";
2	ensembl	exon	200842645	200843057	0	+	.	gene_id "ENSRNOG00000084424"; gene_version "1"; transcript_id "ENSRNOT00000135098"; transcript_version "1"; exon_number "3"; gene_source "ensembl"; gene_biotype "lncRNA"; transcript_source "ensembl"; transcript_biotype "lncRNA"; exon_id "ENSRNOE00000746402"; exon_version "1"; tag "Ensembl_canonical";
2	ensembl	exon	200842645	200843057	0	+	.	gene_id "ENSRNOG00000084424"; gene_version "1"; transcript_id "ENSRNOT00000171580"; transcript_version "1"; exon_number "4"; gene_source "ensembl"; gene_biotype "lncRNA"; transcript_source "ensembl"; transcript_biotype "lncRNA"; exon_id "ENSRNOE00000746402"; exon_version "1";
2	ensembl	exon	200842645	200843057	0	+	.	gene_id "ENSRNOG00000084424"; gene_version "1"; transcript_id "ENSRNOT00000169381"; transcript_version "1"; exon_number "2"; gene_source "ensembl"; gene_biotype "lncRNA"; transcript_source "ensembl"; transcript_biotype "lncRNA"; exon_id "ENSRNOE00000746402"; exon_version "1";
2	ensembl	exon	200842645	200843057	0	+	.	gene_id "ENSRNOG00000084424"; gene_version "1"; transcript_id "ENSRNOT00000124926"; transcript_version "1"; exon_number "2"; gene_source "ensembl"; gene_biotype "lncRNA"; transcript_source "ensembl"; transcript_biotype "lncRNA"; exon_id "ENSRNOE00000746402"; exon_version "1";
2	ensembl	exon	200844814	200844987	0	+	.	gene_id "ENSRNOG00000084424"; gene_version "1"; transcript_id "ENSRNOT00000135098"; transcript_version "1"; exon_number "4"; gene_source "ensembl"; gene_biotype "lncRNA"; transcript_source "ensembl"; transcript_biotype "lncRNA"; exon_id "ENSRNOE00000692707"; exon_version "1"; tag "Ensembl_canonical";
2	ensembl	exon	200844814	200844987	0	+	.	gene_id "ENSRNOG00000084424"; gene_version "1"; transcript_id "ENSRNOT00000171580"; transcript_version "1"; exon_number "5"; gene_source "ensembl"; gene_biotype "lncRNA"; transcript_source "ensembl"; transcript_biotype "lncRNA"; exon_id "ENSRNOE00000692707"; exon_version "1";
2	ensembl	exon	200844814	200844987	0	+	.	gene_id "ENSRNOG00000084424"; gene_version "1"; transcript_id "ENSRNOT00000124926"; transcript_version "1"; exon_number "3"; gene_source "ensembl"; gene_biotype "lncRNA"; transcript_source "ensembl"; transcript_biotype "lncRNA"; exon_id "ENSRNOE00000692707"; exon_version "1";
2	ensembl	exon	200870976	200871125	0	+	.	gene_id "ENSRNOG00000084424"; gene_version "1"; transcript_id "ENSRNOT00000135098"; transcript_version "1"; exon_number "5"; gene_source "ensembl"; gene_biotype "lncRNA"; transcript_source "ensembl"; transcript_biotype "lncRNA"; exon_id "ENSRNOE00000800114"; exon_version "1"; tag "Ensembl_canonical";
2	ensembl	exon	200870976	200871125	0	+	.	gene_id "ENSRNOG00000084424"; gene_version "1"; transcript_id "ENSRNOT00000171580"; transcript_version "1"; exon_number "6"; gene_source "ensembl"; gene_biotype "lncRNA"; transcript_source "ensembl"; transcript_biotype "lncRNA"; exon_id "ENSRNOE00000800114"; exon_version "1";
2	ensembl	exon	200870976	200871125	0	+	.	gene_id "ENSRNOG00000084424"; gene_version "1"; transcript_id "ENSRNOT00000130188"; transcript_version "1"; exon_number "2"; gene_source "ensembl"; gene_biotype "lncRNA"; transcript_source "ensembl"; transcript_biotype "lncRNA"; exon_id "ENSRNOE00000800114"; exon_version "1";
2	ensembl	exon	200870976	200871125	0	+	.	gene_id "ENSRNOG00000084424"; gene_version "1"; transcript_id "ENSRNOT00000124926"; transcript_version "1"; exon_number "4"; gene_source "ensembl"; gene_biotype "lncRNA"; transcript_source "ensembl"; transcript_biotype "lncRNA"; exon_id "ENSRNOE00000800114"; exon_version "1";
2	ensembl	exon	200872861	200873066	0	+	.	gene_id "ENSRNOG00000084424"; gene_version "1"; transcript_id "ENSRNOT00000135098"; transcript_version "1"; exon_number "6"; gene_source "ensembl"; gene_biotype "lncRNA"; transcript_source "ensembl"; transcript_biotype "lncRNA"; exon_id "ENSRNOE00000714104"; exon_version "1"; tag "Ensembl_canonical";
2	ensembl	exon	200872861	200873066	0	+	.	gene_id "ENSRNOG00000084424"; gene_version "1"; transcript_id "ENSRNOT00000171580"; transcript_version "1"; exon_number "7"; gene_source "ensembl"; gene_biotype "lncRNA"; transcript_source "ensembl"; transcript_biotype "lncRNA"; exon_id "ENSRNOE00000714104"; exon_version "1";
2	ensembl	exon	200872861	200873066	0	+	.	gene_id "ENSRNOG00000084424"; gene_version "1"; transcript_id "ENSRNOT00000130188"; transcript_version "1"; exon_number "3"; gene_source "ensembl"; gene_biotype "lncRNA"; transcript_source "ensembl"; transcript_biotype "lncRNA"; exon_id "ENSRNOE00000714104"; exon_version "1";
2	ensembl	exon	200872861	200873066	0	+	.	gene_id "ENSRNOG00000084424"; gene_version "1"; transcript_id "ENSRNOT00000124926"; transcript_version "1"; exon_number "5"; gene_source "ensembl"; gene_biotype "lncRNA"; transcript_source "ensembl"; transcript_biotype "lncRNA"; exon_id "ENSRNOE00000714104"; exon_version "1";
2	ensembl	exon	200884513	200884644	0	+	.	gene_id "ENSRNOG00000084424"; gene_version "1"; transcript_id "ENSRNOT00000135098"; transcript_version "1"; exon_number "7"; gene_source "ensembl"; gene_biotype "lncRNA"; transcript_source "ensembl"; transcript_biotype "lncRNA"; exon_id "ENSRNOE00000820101"; exon_version "1"; tag "Ensembl_canonical";
2	ensembl	exon	200884513	200884644	0	+	.	gene_id "ENSRNOG00000084424"; gene_version "1"; transcript_id "ENSRNOT00000171580"; transcript_version "1"; exon_number "8"; gene_source "ensembl"; gene_biotype "lncRNA"; transcript_source "ensembl"; transcript_biotype "lncRNA"; exon_id "ENSRNOE00000820101"; exon_version "1";
2	ensembl	exon	200884513	200884644	0	+	.	gene_id "ENSRNOG00000084424"; gene_version "1"; transcript_id "ENSRNOT00000169381"; transcript_version "1"; exon_number "3"; gene_source "ensembl"; gene_biotype "lncRNA"; transcript_source "ensembl"; transcript_biotype "lncRNA"; exon_id "ENSRNOE00000820101"; exon_version "1";
2	ensembl	exon	200884513	200884644	0	+	.	gene_id "ENSRNOG00000084424"; gene_version "1"; transcript_id "ENSRNOT00000130188"; transcript_version "1"; exon_number "4"; gene_source "ensembl"; gene_biotype "lncRNA"; transcript_source "ensembl"; transcript_biotype "lncRNA"; exon_id "ENSRNOE00000820101"; exon_version "1";
2	ensembl	exon	200884513	200884644	0	+	.	gene_id "ENSRNOG00000084424"; gene_version "1"; transcript_id "ENSRNOT00000124926"; transcript_version "1"; exon_number "6"; gene_source "ensembl"; gene_biotype "lncRNA"; transcript_source "ensembl"; transcript_biotype "lncRNA"; exon_id "ENSRNOE00000820101"; exon_version "1";
2	ensembl	exon	200885157	200885793	0	+	.	gene_id "ENSRNOG00000084424"; gene_version "1"; transcript_id "ENSRNOT00000135098"; transcript_version "1"; exon_number "8"; gene_source "ensembl"; gene_biotype "lncRNA"; transcript_source "ensembl"; transcript_biotype "lncRNA"; exon_id "ENSRNOE00000784823"; exon_version "1"; tag "Ensembl_canonical";
2	ensembl	exon	200885157	200885793	0	+	.	gene_id "ENSRNOG00000084424"; gene_version "1"; transcript_id "ENSRNOT00000171580"; transcript_version "1"; exon_number "9"; gene_source "ensembl"; gene_biotype "lncRNA"; transcript_source "ensembl"; transcript_biotype "lncRNA"; exon_id "ENSRNOE00000784823"; exon_version "1";
2	ensembl	exon	200885157	200885793	0	+	.	gene_id "ENSRNOG00000084424"; gene_version "1"; transcript_id "ENSRNOT00000169381"; transcript_version "1"; exon_number "4"; gene_source "ensembl"; gene_biotype "lncRNA"; transcript_source "ensembl"; transcript_biotype "lncRNA"; exon_id "ENSRNOE00000784823"; exon_version "1";
2	ensembl	exon	200885157	200885793	0	+	.	gene_id "ENSRNOG00000084424"; gene_version "1"; transcript_id "ENSRNOT00000130188"; transcript_version "1"; exon_number "5"; gene_source "ensembl"; gene_biotype "lncRNA"; transcript_source "ensembl"; transcript_biotype "lncRNA"; exon_id "ENSRNOE00000784823"; exon_version "1";
2	ensembl	exon	200885157	200885793	0	+	.	gene_id "ENSRNOG00000084424"; gene_version "1"; transcript_id "ENSRNOT00000124926"; transcript_version "1"; exon_number "7"; gene_source "ensembl"; gene_biotype "lncRNA"; transcript_source "ensembl"; transcript_biotype "lncRNA"; exon_id "ENSRNOE00000784823"; exon_version "1";
2	sraer114_es	exon	200947986	200948119	0.0235787284062617	+	.	gene_id "sraer114_gene_20887"; transcript_id "sraer114_gene_20887_tx_2"; exon_id "2_200947986_200948119_+"; exonnum "1"; txlen "608";
2	sraer114_es	exon	200947986	200948119	0.00592096852844225	+	.	gene_id "sraer114_gene_20887"; transcript_id "sraer114_gene_20887_tx_3"; exon_id "2_200947986_200948119_+"; exonnum "1"; txlen "511";
2	sraer114_mid	exon	200955357	200955453	0.0235787284062617	+	.	gene_id "sraer114_gene_20887"; transcript_id "sraer114_gene_20887_tx_2"; exon_id "2_200955357_200955453_+"; exonnum "2"; txlen "608";
2	sraer114_mid	exon	200956589	200956650	0.0235787284062617	+	.	gene_id "sraer114_gene_20887"; transcript_id "sraer114_gene_20887_tx_2"; exon_id "2_200956589_200956650_+"; exonnum "3"; txlen "608";
2	sraer114_mid	exon	200956589	200956650	0.00592096852844225	+	.	gene_id "sraer114_gene_20887"; transcript_id "sraer114_gene_20887_tx_3"; exon_id "2_200956589_200956650_+"; exonnum "2"; txlen "511";
2	sraer114_ss	exon	200964562	200964876	0.0235787284062617	+	.	gene_id "sraer114_gene_20887"; transcript_id "sraer114_gene_20887_tx_2"; exon_id "2_200964562_200964876_+"; exonnum "4"; txlen "608";
2	sraer114_ss	exon	200964562	200964876	0.00592096852844225	+	.	gene_id "sraer114_gene_20887"; transcript_id "sraer114_gene_20887_tx_3"; exon_id "2_200964562_200964876_+"; exonnum "3"; txlen "511";
2	ensembl	gene	201484166	201484268	0	+	.	gene_id "ENSRNOG00000053571"; gene_version "3"; gene_name "LOC120101208"; gene_source "ensembl"; gene_biotype "snRNA";
2	ensembl	transcript	201484166	201484268	0	+	.	gene_id "ENSRNOG00000053571"; gene_version "3"; transcript_id "ENSRNOT00000088501"; transcript_version "3"; gene_name "LOC120101208"; gene_source "ensembl"; gene_biotype "snRNA"; transcript_name "LOC120101208-201"; transcript_source "ensembl"; transcript_biotype "snRNA"; tag "Ensembl_canonical";
2	ensembl	exon	201484166	201484268	0	+	.	gene_id "ENSRNOG00000053571"; gene_version "3"; transcript_id "ENSRNOT00000088501"; transcript_version "3"; exon_number "1"; gene_name "LOC120101208"; gene_source "ensembl"; gene_biotype "snRNA"; transcript_name "LOC120101208-201"; transcript_source "ensembl"; transcript_biotype "snRNA"; exon_id "ENSRNOE00000557827"; exon_version "1"; tag "Ensembl_canonical";
2	sraer114_es	exon	201754692	201754861	0.0444835523248398	+	.	gene_id "sraer114_gene_16691"; transcript_id "sraer114_gene_16691_tx_2"; exon_id "2_201754692_201754861_+"; exonnum "1"; txlen "1419";
2	sraer114_es	exon	201754692	201754861	0.0299973794837112	+	.	gene_id "sraer114_gene_16691"; transcript_id "sraer114_gene_16691_tx_3"; exon_id "2_201754692_201754861_+"; exonnum "1"; txlen "1329";
2	sraer114_es	exon	201754692	201754861	0.0238149929123826	+	.	gene_id "sraer114_gene_16691"; transcript_id "sraer114_gene_16691_tx_5"; exon_id "2_201754692_201754861_+"; exonnum "1"; txlen "1259";
2	sraer114_es	exon	201754692	201754861	0.0192159968936656	+	.	gene_id "sraer114_gene_16691"; transcript_id "sraer114_gene_16691_tx_6"; exon_id "2_201754692_201754861_+"; exonnum "1"; txlen "1349";
2	sraer114_mid	exon	201755986	201756075	0.0444835523248398	+	.	gene_id "sraer114_gene_16691"; transcript_id "sraer114_gene_16691_tx_2"; exon_id "2_201755986_201756075_+"; exonnum "2"; txlen "1419";
2	sraer114_mid	exon	201755986	201756075	0.0192159968936656	+	.	gene_id "sraer114_gene_16691"; transcript_id "sraer114_gene_16691_tx_6"; exon_id "2_201755986_201756075_+"; exonnum "2"; txlen "1349";
2	sraer114_es	exon	201758606	201758711	0.137954942077753	+	.	gene_id "sraer114_gene_16691"; transcript_id "sraer114_gene_16691_tx_1"; exon_id "2_201758606_201758711_+"; exonnum "1"; txlen "1265";
2	sraer114_es	exon	201758606	201758711	0.0262949631428602	+	.	gene_id "sraer114_gene_16691"; transcript_id "sraer114_gene_16691_tx_4"; exon_id "2_201758606_201758711_+"; exonnum "1"; txlen "1195";
2	sraer114_mid	exon	201759069	201759106	0.137954942077753	+	.	gene_id "sraer114_gene_16691"; transcript_id "sraer114_gene_16691_tx_1"; exon_id "2_201759069_201759106_+"; exonnum "2"; txlen "1265";
2	sraer114_mid	exon	201759069	201759106	0.0444835523248398	+	.	gene_id "sraer114_gene_16691"; transcript_id "sraer114_gene_16691_tx_2"; exon_id "2_201759069_201759106_+"; exonnum "3"; txlen "1419";
2	sraer114_mid	exon	201759069	201759106	0.0299973794837112	+	.	gene_id "sraer114_gene_16691"; transcript_id "sraer114_gene_16691_tx_3"; exon_id "2_201759069_201759106_+"; exonnum "2"; txlen "1329";
2	sraer114_mid	exon	201759069	201759106	0.0262949631428602	+	.	gene_id "sraer114_gene_16691"; transcript_id "sraer114_gene_16691_tx_4"; exon_id "2_201759069_201759106_+"; exonnum "2"; txlen "1195";
2	sraer114_mid	exon	201759069	201759106	0.0238149929123826	+	.	gene_id "sraer114_gene_16691"; transcript_id "sraer114_gene_16691_tx_5"; exon_id "2_201759069_201759106_+"; exonnum "2"; txlen "1259";
2	sraer114_mid	exon	201759069	201759106	0.0192159968936656	+	.	gene_id "sraer114_gene_16691"; transcript_id "sraer114_gene_16691_tx_6"; exon_id "2_201759069_201759106_+"; exonnum "3"; txlen "1349";
2	sraer114_mid	exon	201779321	201779390	0.137954942077753	+	.	gene_id "sraer114_gene_16691"; transcript_id "sraer114_gene_16691_tx_1"; exon_id "2_201779321_201779390_+"; exonnum "3"; txlen "1265";
2	sraer114_mid	exon	201779321	201779390	0.0444835523248398	+	.	gene_id "sraer114_gene_16691"; transcript_id "sraer114_gene_16691_tx_2"; exon_id "2_201779321_201779390_+"; exonnum "4"; txlen "1419";
2	sraer114_mid	exon	201779321	201779390	0.0299973794837112	+	.	gene_id "sraer114_gene_16691"; transcript_id "sraer114_gene_16691_tx_3"; exon_id "2_201779321_201779390_+"; exonnum "3"; txlen "1329";
2	sraer114_mid	exon	201781336	201781452	0.137954942077753	+	.	gene_id "sraer114_gene_16691"; transcript_id "sraer114_gene_16691_tx_1"; exon_id "2_201781336_201781452_+"; exonnum "4"; txlen "1265";
2	sraer114_mid	exon	201781336	201781452	0.0444835523248398	+	.	gene_id "sraer114_gene_16691"; transcript_id "sraer114_gene_16691_tx_2"; exon_id "2_201781336_201781452_+"; exonnum "5"; txlen "1419";
2	sraer114_mid	exon	201781336	201781452	0.0299973794837112	+	.	gene_id "sraer114_gene_16691"; transcript_id "sraer114_gene_16691_tx_3"; exon_id "2_201781336_201781452_+"; exonnum "4"; txlen "1329";
2	sraer114_mid	exon	201781336	201781452	0.0262949631428602	+	.	gene_id "sraer114_gene_16691"; transcript_id "sraer114_gene_16691_tx_4"; exon_id "2_201781336_201781452_+"; exonnum "3"; txlen "1195";
2	sraer114_mid	exon	201781336	201781452	0.0238149929123826	+	.	gene_id "sraer114_gene_16691"; transcript_id "sraer114_gene_16691_tx_5"; exon_id "2_201781336_201781452_+"; exonnum "3"; txlen "1259";
2	sraer114_mid	exon	201781336	201781452	0.0192159968936656	+	.	gene_id "sraer114_gene_16691"; transcript_id "sraer114_gene_16691_tx_6"; exon_id "2_201781336_201781452_+"; exonnum "4"; txlen "1349";
2	sraer114_mid	exon	201781637	201781849	0.137954942077753	+	.	gene_id "sraer114_gene_16691"; transcript_id "sraer114_gene_16691_tx_1"; exon_id "2_201781637_201781849_+"; exonnum "5"; txlen "1265";
2	sraer114_mid	exon	201781637	201781849	0.0444835523248398	+	.	gene_id "sraer114_gene_16691"; transcript_id "sraer114_gene_16691_tx_2"; exon_id "2_201781637_201781849_+"; exonnum "6"; txlen "1419";
2	sraer114_mid	exon	201781637	201781849	0.0299973794837112	+	.	gene_id "sraer114_gene_16691"; transcript_id "sraer114_gene_16691_tx_3"; exon_id "2_201781637_201781849_+"; exonnum "5"; txlen "1329";
2	sraer114_mid	exon	201781637	201781849	0.0262949631428602	+	.	gene_id "sraer114_gene_16691"; transcript_id "sraer114_gene_16691_tx_4"; exon_id "2_201781637_201781849_+"; exonnum "4"; txlen "1195";
2	sraer114_mid	exon	201781637	201781849	0.0238149929123826	+	.	gene_id "sraer114_gene_16691"; transcript_id "sraer114_gene_16691_tx_5"; exon_id "2_201781637_201781849_+"; exonnum "4"; txlen "1259";
2	sraer114_mid	exon	201781637	201781849	0.0192159968936656	+	.	gene_id "sraer114_gene_16691"; transcript_id "sraer114_gene_16691_tx_6"; exon_id "2_201781637_201781849_+"; exonnum "5"; txlen "1349";
2	sraer114_ss	exon	201783144	201783864	0.137954942077753	+	.	gene_id "sraer114_gene_16691"; transcript_id "sraer114_gene_16691_tx_1"; exon_id "2_201783144_201783864_+"; exonnum "6"; txlen "1265";
2	sraer114_ss	exon	201783144	201783864	0.0444835523248398	+	.	gene_id "sraer114_gene_16691"; transcript_id "sraer114_gene_16691_tx_2"; exon_id "2_201783144_201783864_+"; exonnum "7"; txlen "1419";
2	sraer114_ss	exon	201783144	201783864	0.0299973794837112	+	.	gene_id "sraer114_gene_16691"; transcript_id "sraer114_gene_16691_tx_3"; exon_id "2_201783144_201783864_+"; exonnum "6"; txlen "1329";
2	sraer114_ss	exon	201783144	201783864	0.0262949631428602	+	.	gene_id "sraer114_gene_16691"; transcript_id "sraer114_gene_16691_tx_4"; exon_id "2_201783144_201783864_+"; exonnum "5"; txlen "1195";
2	sraer114_ss	exon	201783144	201783864	0.0238149929123826	+	.	gene_id "sraer114_gene_16691"; transcript_id "sraer114_gene_16691_tx_5"; exon_id "2_201783144_201783864_+"; exonnum "5"; txlen "1259";
2	sraer114_ss	exon	201783144	201783864	0.0192159968936656	+	.	gene_id "sraer114_gene_16691"; transcript_id "sraer114_gene_16691_tx_6"; exon_id "2_201783144_201783864_+"; exonnum "6"; txlen "1349";
2	ensembl	exon	201944597	201944937	0	+	.	gene_id "ENSRNOG00000082979"; gene_version "1"; transcript_id "ENSRNOT00000154841"; transcript_version "1"; exon_number "1"; gene_source "ensembl"; gene_biotype "lncRNA"; transcript_source "ensembl"; transcript_biotype "lncRNA"; exon_id "ENSRNOE00000725958"; exon_version "1"; tag "Ensembl_canonical";
2	ensembl	gene	201944597	201950278	0	+	.	gene_id "ENSRNOG00000082979"; gene_version "1"; gene_source "ensembl"; gene_biotype "lncRNA";
2	ensembl	transcript	201944597	201950278	0	+	.	gene_id "ENSRNOG00000082979"; gene_version "1"; transcript_id "ENSRNOT00000154841"; transcript_version "1"; gene_source "ensembl"; gene_biotype "lncRNA"; transcript_source "ensembl"; transcript_biotype "lncRNA"; tag "Ensembl_canonical";
2	ensembl	exon	201944600	201944937	0	+	.	gene_id "ENSRNOG00000082979"; gene_version "1"; transcript_id "ENSRNOT00000141134"; transcript_version "1"; exon_number "1"; gene_source "ensembl"; gene_biotype "lncRNA"; transcript_source "ensembl"; transcript_biotype "lncRNA"; exon_id "ENSRNOE00000708244"; exon_version "1";
2	ENSEMBL114_rn	exon	201944600	201944937	0.00963925799563305	+	.	gene_id "ENSRNOG00000082979"; transcript_id "ENSRNOG00000082979_tx_1"; exon_id "2_201944600_201944937_+"; exonnum "1"; txlen "796";
2	ENSEMBL114_rn	exon	201944600	201944937	0.00731254054841128	+	.	gene_id "ENSRNOG00000082979"; transcript_id "ENSRNOG00000082979_tx_2"; exon_id "2_201944600_201944937_+"; exonnum "1"; txlen "692";
2	ensembl	transcript	201944600	201950278	0	+	.	gene_id "ENSRNOG00000082979"; gene_version "1"; transcript_id "ENSRNOT00000141134"; transcript_version "1"; gene_source "ensembl"; gene_biotype "lncRNA"; transcript_source "ensembl"; transcript_biotype "lncRNA";
2	ensembl	exon	201945752	201945855	0	+	.	gene_id "ENSRNOG00000082979"; gene_version "1"; transcript_id "ENSRNOT00000154841"; transcript_version "1"; exon_number "2"; gene_source "ensembl"; gene_biotype "lncRNA"; transcript_source "ensembl"; transcript_biotype "lncRNA"; exon_id "ENSRNOE00000774243"; exon_version "1"; tag "Ensembl_canonical";
2	ENSEMBL114_rn	exon	201945752	201945855	0.00963925799563305	+	.	gene_id "ENSRNOG00000082979"; transcript_id "ENSRNOG00000082979_tx_1"; exon_id "2_201945752_201945855_+"; exonnum "2"; txlen "796";
2	ensembl	exon	201947122	201947172	0	+	.	gene_id "ENSRNOG00000082979"; gene_version "1"; transcript_id "ENSRNOT00000154841"; transcript_version "1"; exon_number "3"; gene_source "ensembl"; gene_biotype "lncRNA"; transcript_source "ensembl"; transcript_biotype "lncRNA"; exon_id "ENSRNOE00000819462"; exon_version "1"; tag "Ensembl_canonical";
2	ensembl	exon	201947122	201947172	0	+	.	gene_id "ENSRNOG00000082979"; gene_version "1"; transcript_id "ENSRNOT00000141134"; transcript_version "1"; exon_number "2"; gene_source "ensembl"; gene_biotype "lncRNA"; transcript_source "ensembl"; transcript_biotype "lncRNA"; exon_id "ENSRNOE00000819462"; exon_version "1";
2	ENSEMBL114_rn	exon	201947122	201947172	0.00963925799563305	+	.	gene_id "ENSRNOG00000082979"; transcript_id "ENSRNOG00000082979_tx_1"; exon_id "2_201947122_201947172_+"; exonnum "3"; txlen "796";
2	ENSEMBL114_rn	exon	201947122	201947172	0.00731254054841128	+	.	gene_id "ENSRNOG00000082979"; transcript_id "ENSRNOG00000082979_tx_2"; exon_id "2_201947122_201947172_+"; exonnum "2"; txlen "692";
2	sraer114_mid	exon	201949599	201949783	0.00963925799563305	+	.	gene_id "ENSRNOG00000082979"; transcript_id "ENSRNOG00000082979_tx_1"; exon_id "2_201949599_201949783_+"; exonnum "4"; txlen "796";
2	sraer114_mid	exon	201949599	201949783	0.00731254054841128	+	.	gene_id "ENSRNOG00000082979"; transcript_id "ENSRNOG00000082979_tx_2"; exon_id "2_201949599_201949783_+"; exonnum "3"; txlen "692";
2	ensembl	exon	201949599	201950278	0	+	.	gene_id "ENSRNOG00000082979"; gene_version "1"; transcript_id "ENSRNOT00000154841"; transcript_version "1"; exon_number "4"; gene_source "ensembl"; gene_biotype "lncRNA"; transcript_source "ensembl"; transcript_biotype "lncRNA"; exon_id "ENSRNOE00000802019"; exon_version "1"; tag "Ensembl_canonical";
2	ensembl	exon	201949599	201950278	0	+	.	gene_id "ENSRNOG00000082979"; gene_version "1"; transcript_id "ENSRNOT00000141134"; transcript_version "1"; exon_number "3"; gene_source "ensembl"; gene_biotype "lncRNA"; transcript_source "ensembl"; transcript_biotype "lncRNA"; exon_id "ENSRNOE00000802019"; exon_version "1";
2	sraer114_ss	exon	201951968	201952085	0.00963925799563305	+	.	gene_id "ENSRNOG00000082979"; transcript_id "ENSRNOG00000082979_tx_1"; exon_id "2_201951968_201952085_+"; exonnum "5"; txlen "796";
2	sraer114_ss	exon	201951968	201952085	0.00731254054841128	+	.	gene_id "ENSRNOG00000082979"; transcript_id "ENSRNOG00000082979_tx_2"; exon_id "2_201951968_201952085_+"; exonnum "4"; txlen "692";
2	ensembl	start_codon	202079808	202079810	0	+	0	gene_id "ENSRNOG00000069093"; gene_version "2"; transcript_id "ENSRNOT00000111505"; transcript_version "2"; exon_number "1"; gene_source "ensembl"; gene_biotype "protein_coding"; transcript_source "ensembl"; transcript_biotype "protein_coding"; tag "Ensembl_canonical";
2	ensembl	exon	202079808	202079954	0	+	.	gene_id "ENSRNOG00000069093"; gene_version "2"; transcript_id "ENSRNOT00000111505"; transcript_version "2"; exon_number "1"; gene_source "ensembl"; gene_biotype "protein_coding"; transcript_source "ensembl"; transcript_biotype "protein_coding"; exon_id "ENSRNOE00000543083"; exon_version "2"; tag "Ensembl_canonical";
2	ensembl	CDS	202079808	202079954	0	+	0	gene_id "ENSRNOG00000069093"; gene_version "2"; transcript_id "ENSRNOT00000111505"; transcript_version "2"; exon_number "1"; gene_source "ensembl"; gene_biotype "protein_coding"; transcript_source "ensembl"; transcript_biotype "protein_coding"; protein_id "ENSRNOP00000089352"; protein_version "1"; tag "Ensembl_canonical";
2	ensembl	gene	202079808	202096147	0	+	.	gene_id "ENSRNOG00000069093"; gene_version "2"; gene_source "ensembl"; gene_biotype "protein_coding";
2	ensembl	transcript	202079808	202096147	0	+	.	gene_id "ENSRNOG00000069093"; gene_version "2"; transcript_id "ENSRNOT00000111505"; transcript_version "2"; gene_source "ensembl"; gene_biotype "protein_coding"; transcript_source "ensembl"; transcript_biotype "protein_coding"; tag "Ensembl_canonical";
2	ensembl	exon	202085251	202085323	0	+	.	gene_id "ENSRNOG00000069093"; gene_version "2"; transcript_id "ENSRNOT00000111505"; transcript_version "2"; exon_number "2"; gene_source "ensembl"; gene_biotype "protein_coding"; transcript_source "ensembl"; transcript_biotype "protein_coding"; exon_id "ENSRNOE00000589764"; exon_version "1"; tag "Ensembl_canonical";
2	ensembl	CDS	202085251	202085323	0	+	0	gene_id "ENSRNOG00000069093"; gene_version "2"; transcript_id "ENSRNOT00000111505"; transcript_version "2"; exon_number "2"; gene_source "ensembl"; gene_biotype "protein_coding"; transcript_source "ensembl"; transcript_biotype "protein_coding"; protein_id "ENSRNOP00000089352"; protein_version "1"; tag "Ensembl_canonical";
2	ensembl	CDS	202096101	202096144	0	+	2	gene_id "ENSRNOG00000069093"; gene_version "2"; transcript_id "ENSRNOT00000111505"; transcript_version "2"; exon_number "3"; gene_source "ensembl"; gene_biotype "protein_coding"; transcript_source "ensembl"; transcript_biotype "protein_coding"; protein_id "ENSRNOP00000089352"; protein_version "1"; tag "Ensembl_canonical";
2	ensembl	exon	202096101	202096147	0	+	.	gene_id "ENSRNOG00000069093"; gene_version "2"; transcript_id "ENSRNOT00000111505"; transcript_version "2"; exon_number "3"; gene_source "ensembl"; gene_biotype "protein_coding"; transcript_source "ensembl"; transcript_biotype "protein_coding"; exon_id "ENSRNOE00000638416"; exon_version "1"; tag "Ensembl_canonical";
2	ensembl	stop_codon	202096145	202096147	0	+	0	gene_id "ENSRNOG00000069093"; gene_version "2"; transcript_id "ENSRNOT00000111505"; transcript_version "2"; exon_number "3"; gene_source "ensembl"; gene_biotype "protein_coding"; transcript_source "ensembl"; transcript_biotype "protein_coding"; tag "Ensembl_canonical";
2	ensembl	exon	202352588	202352681	0	+	.	gene_id "ENSRNOG00000081284"; gene_version "1"; transcript_id "ENSRNOT00000163351"; transcript_version "1"; exon_number "1"; gene_source "ensembl"; gene_biotype "lncRNA"; transcript_source "ensembl"; transcript_biotype "lncRNA"; exon_id "ENSRNOE00000695682"; exon_version "1"; tag "Ensembl_canonical";
2	ENSEMBL114_rn	exon	202352588	202352681	7.07533188186595	+	.	gene_id "ENSRNOG00000081284"; transcript_id "ENSRNOG00000081284_tx_1"; exon_id "2_202352588_202352681_+"; exonnum "1"; txlen "506";
2	ENSEMBL114_rn	exon	202352588	202352681	6.94062977641894	+	.	gene_id "ENSRNOG00000081284"; transcript_id "ENSRNOG00000081284_tx_2"; exon_id "2_202352588_202352681_+"; exonnum "1"; txlen "824";
2	ENSEMBL114_rn	exon	202352588	202352681	0.577140286284829	+	.	gene_id "ENSRNOG00000081284"; transcript_id "ENSRNOG00000081284_tx_7"; exon_id "2_202352588_202352681_+"; exonnum "1"; txlen "956";
2	ensembl	gene	202352588	202418725	0	+	.	gene_id "ENSRNOG00000081284"; gene_version "1"; gene_source "ensembl"; gene_biotype "lncRNA";
2	ensembl	transcript	202352588	202418725	0	+	.	gene_id "ENSRNOG00000081284"; gene_version "1"; transcript_id "ENSRNOT00000163351"; transcript_version "1"; gene_source "ensembl"; gene_biotype "lncRNA"; transcript_source "ensembl"; transcript_biotype "lncRNA"; tag "Ensembl_canonical";
2	sraer114_es	exon	202353852	202353902	0.615011489724375	+	.	gene_id "ENSRNOG00000081284"; transcript_id "ENSRNOG00000081284_tx_5"; exon_id "2_202353852_202353902_+"; exonnum "1"; txlen "781";
2	sraer114_es	exon	202353852	202353902	0.554269614196041	+	.	gene_id "ENSRNOG00000081284"; transcript_id "ENSRNOG00000081284_tx_8"; exon_id "2_202353852_202353902_+"; exonnum "1"; txlen "913";
2	sraer114_ss	exon	202387921	202388332	7.07533188186595	+	.	gene_id "ENSRNOG00000081284"; transcript_id "ENSRNOG00000081284_tx_1"; exon_id "2_202387921_202388332_+"; exonnum "2"; txlen "506";
2	ensembl	exon	202390100	202390143	0	+	.	gene_id "ENSRNOG00000081284"; gene_version "1"; transcript_id "ENSRNOT00000163351"; transcript_version "1"; exon_number "2"; gene_source "ensembl"; gene_biotype "lncRNA"; transcript_source "ensembl"; transcript_biotype "lncRNA"; exon_id "ENSRNOE00000694563"; exon_version "1"; tag "Ensembl_canonical";
2	ENSEMBL114_rn	exon	202390100	202390143	6.94062977641894	+	.	gene_id "ENSRNOG00000081284"; transcript_id "ENSRNOG00000081284_tx_2"; exon_id "2_202390100_202390143_+"; exonnum "2"; txlen "824";
2	ENSEMBL114_rn	exon	202390100	202390143	0.615011489724375	+	.	gene_id "ENSRNOG00000081284"; transcript_id "ENSRNOG00000081284_tx_5"; exon_id "2_202390100_202390143_+"; exonnum "2"; txlen "781";
2	ENSEMBL114_rn	exon	202390100	202390143	0.577140286284829	+	.	gene_id "ENSRNOG00000081284"; transcript_id "ENSRNOG00000081284_tx_7"; exon_id "2_202390100_202390143_+"; exonnum "2"; txlen "956";
2	ENSEMBL114_rn	exon	202390100	202390143	0.554269614196041	+	.	gene_id "ENSRNOG00000081284"; transcript_id "ENSRNOG00000081284_tx_8"; exon_id "2_202390100_202390143_+"; exonnum "2"; txlen "913";
2	sraer114_mid	exon	202391185	202391316	0.577140286284829	+	.	gene_id "ENSRNOG00000081284"; transcript_id "ENSRNOG00000081284_tx_7"; exon_id "2_202391185_202391316_+"; exonnum "3"; txlen "956";
2	sraer114_mid	exon	202391185	202391316	0.554269614196041	+	.	gene_id "ENSRNOG00000081284"; transcript_id "ENSRNOG00000081284_tx_8"; exon_id "2_202391185_202391316_+"; exonnum "3"; txlen "913";
2	sraer114_mid	exon	202393877	202393942	6.94062977641894	+	.	gene_id "ENSRNOG00000081284"; transcript_id "ENSRNOG00000081284_tx_2"; exon_id "2_202393877_202393942_+"; exonnum "3"; txlen "824";
2	sraer114_mid	exon	202393877	202393942	0.615011489724375	+	.	gene_id "ENSRNOG00000081284"; transcript_id "ENSRNOG00000081284_tx_5"; exon_id "2_202393877_202393942_+"; exonnum "3"; txlen "781";
2	sraer114_mid	exon	202393877	202393942	0.577140286284829	+	.	gene_id "ENSRNOG00000081284"; transcript_id "ENSRNOG00000081284_tx_7"; exon_id "2_202393877_202393942_+"; exonnum "4"; txlen "956";
2	sraer114_mid	exon	202393877	202393942	0.554269614196041	+	.	gene_id "ENSRNOG00000081284"; transcript_id "ENSRNOG00000081284_tx_8"; exon_id "2_202393877_202393942_+"; exonnum "4"; txlen "913";
2	sraer114_ss	exon	202395569	202396188	6.94062977641894	+	.	gene_id "ENSRNOG00000081284"; transcript_id "ENSRNOG00000081284_tx_2"; exon_id "2_202395569_202396188_+"; exonnum "4"; txlen "824";
2	sraer114_ss	exon	202395569	202396188	0.615011489724375	+	.	gene_id "ENSRNOG00000081284"; transcript_id "ENSRNOG00000081284_tx_5"; exon_id "2_202395569_202396188_+"; exonnum "4"; txlen "781";
2	sraer114_ss	exon	202395569	202396188	0.577140286284829	+	.	gene_id "ENSRNOG00000081284"; transcript_id "ENSRNOG00000081284_tx_7"; exon_id "2_202395569_202396188_+"; exonnum "5"; txlen "956";
2	sraer114_ss	exon	202395569	202396188	0.554269614196041	+	.	gene_id "ENSRNOG00000081284"; transcript_id "ENSRNOG00000081284_tx_8"; exon_id "2_202395569_202396188_+"; exonnum "5"; txlen "913";
2	ensembl	exon	202417784	202417893	0	+	.	gene_id "ENSRNOG00000081284"; gene_version "1"; transcript_id "ENSRNOT00000163351"; transcript_version "1"; exon_number "3"; gene_source "ensembl"; gene_biotype "lncRNA"; transcript_source "ensembl"; transcript_biotype "lncRNA"; exon_id "ENSRNOE00000793676"; exon_version "1"; tag "Ensembl_canonical";
2	ensembl	exon	202418607	202418725	0	+	.	gene_id "ENSRNOG00000081284"; gene_version "1"; transcript_id "ENSRNOT00000163351"; transcript_version "1"; exon_number "4"; gene_source "ensembl"; gene_biotype "lncRNA"; transcript_source "ensembl"; transcript_biotype "lncRNA"; exon_id "ENSRNOE00000705330"; exon_version "1"; tag "Ensembl_canonical";
2	sraer114_mid	exon	202423630	202423762	0.943397254299427	+	.	gene_id "ENSRNOG00000081284"; transcript_id "ENSRNOG00000081284_tx_4"; exon_id "2_202423630_202423762_+"; exonnum "1"; txlen "712";
2	sraer114_ss	exon	202424192	202424770	0.943397254299427	+	.	gene_id "ENSRNOG00000081284"; transcript_id "ENSRNOG00000081284_tx_4"; exon_id "2_202424192_202424770_+"; exonnum "2"; txlen "712";
2	sraer114_mid	exon	203014584	203014715	0.00188163262918369	+	.	gene_id "sraer114_gene_16692"; transcript_id "sraer114_gene_16692_tx_5"; exon_id "2_203014584_203014715_+"; exonnum "1"; txlen "577";
2	sraer114_mid	exon	203014584	203014715	0.00188163262918369	+	.	gene_id "sraer114_gene_16692"; transcript_id "sraer114_gene_16692_tx_6"; exon_id "2_203014584_203014715_+"; exonnum "1"; txlen "1545";
2	sraer114_mid	exon	203039623	203039747	0.00188163262918369	+	.	gene_id "sraer114_gene_16692"; transcript_id "sraer114_gene_16692_tx_5"; exon_id "2_203039623_203039747_+"; exonnum "2"; txlen "577";
2	sraer114_mid	exon	203039623	203039747	0.00188163262918369	+	.	gene_id "sraer114_gene_16692"; transcript_id "sraer114_gene_16692_tx_6"; exon_id "2_203039623_203039747_+"; exonnum "2"; txlen "1545";
2	sraer114_mid	exon	203099764	203099915	0.00188163262918369	+	.	gene_id "sraer114_gene_16692"; transcript_id "sraer114_gene_16692_tx_5"; exon_id "2_203099764_203099915_+"; exonnum "3"; txlen "577";
2	sraer114_mid	exon	203099764	203099915	0.00188163262918369	+	.	gene_id "sraer114_gene_16692"; transcript_id "sraer114_gene_16692_tx_6"; exon_id "2_203099764_203099915_+"; exonnum "3"; txlen "1545";
2	sraer114_mid	exon	203100425	203100463	0.00188163262918369	+	.	gene_id "sraer114_gene_16692"; transcript_id "sraer114_gene_16692_tx_5"; exon_id "2_203100425_203100463_+"; exonnum "4"; txlen "577";
2	sraer114_mid	exon	203100425	203100463	0.00188163262918369	+	.	gene_id "sraer114_gene_16692"; transcript_id "sraer114_gene_16692_tx_6"; exon_id "2_203100425_203100463_+"; exonnum "4"; txlen "1545";
2	sraer114_ss	exon	203102843	203102971	0.00188163262918369	+	.	gene_id "sraer114_gene_16692"; transcript_id "sraer114_gene_16692_tx_5"; exon_id "2_203102843_203102971_+"; exonnum "5"; txlen "577";
2	sraer114_es	exon	203121579	203121892	1.10044011648276	+	.	gene_id "sraer114_gene_16692"; transcript_id "sraer114_gene_16692_tx_1"; exon_id "2_203121579_203121892_+"; exonnum "1"; txlen "1411";
2	sraer114_ss	exon	203186022	203187118	1.10044011648276	+	.	gene_id "sraer114_gene_16692"; transcript_id "sraer114_gene_16692_tx_1"; exon_id "2_203186022_203187118_+"; exonnum "2"; txlen "1411";
2	sraer114_ss	exon	203186022	203187118	0.00188163262918369	+	.	gene_id "sraer114_gene_16692"; transcript_id "sraer114_gene_16692_tx_6"; exon_id "2_203186022_203187118_+"; exonnum "5"; txlen "1545";
2	sraer114_es	exon	204082316	204082415	0.00491205735585823	+	.	gene_id "sraer114_gene_16693"; transcript_id "sraer114_gene_16693_tx_11"; exon_id "2_204082316_204082415_+"; exonnum "1"; txlen "515";
2	sraer114_es	exon	204082316	204082415	0.00476448481727022	+	.	gene_id "sraer114_gene_16693"; transcript_id "sraer114_gene_16693_tx_15"; exon_id "2_204082316_204082415_+"; exonnum "1"; txlen "531";
2	sraer114_es	exon	204082316	204082415	0.000780026275393796	+	.	gene_id "sraer114_gene_16693"; transcript_id "sraer114_gene_16693_tx_18"; exon_id "2_204082316_204082415_+"; exonnum "1"; txlen "969";
2	sraer114_es	exon	204082337	204082388	0.000780026275393796	+	.	gene_id "sraer114_gene_16693"; transcript_id "sraer114_gene_16693_tx_17"; exon_id "2_204082337_204082388_+"; exonnum "1"; txlen "921";
2	sraer114_mid	exon	204128638	204128729	0.00491205735585823	+	.	gene_id "sraer114_gene_16693"; transcript_id "sraer114_gene_16693_tx_11"; exon_id "2_204128638_204128729_+"; exonnum "2"; txlen "515";
2	sraer114_mid	exon	204128638	204128729	0.00476448481727022	+	.	gene_id "sraer114_gene_16693"; transcript_id "sraer114_gene_16693_tx_15"; exon_id "2_204128638_204128729_+"; exonnum "2"; txlen "531";
2	sraer114_mid	exon	204128638	204128729	0.000780026275393796	+	.	gene_id "sraer114_gene_16693"; transcript_id "sraer114_gene_16693_tx_17"; exon_id "2_204128638_204128729_+"; exonnum "2"; txlen "921";
2	sraer114_mid	exon	204128638	204128729	0.000780026275393796	+	.	gene_id "sraer114_gene_16693"; transcript_id "sraer114_gene_16693_tx_18"; exon_id "2_204128638_204128729_+"; exonnum "2"; txlen "969";
2	sraer114_mid	exon	204132586	204132656	0.00491205735585823	+	.	gene_id "sraer114_gene_16693"; transcript_id "sraer114_gene_16693_tx_11"; exon_id "2_204132586_204132656_+"; exonnum "3"; txlen "515";
2	sraer114_mid	exon	204132586	204132656	0.00476448481727022	+	.	gene_id "sraer114_gene_16693"; transcript_id "sraer114_gene_16693_tx_15"; exon_id "2_204132586_204132656_+"; exonnum "3"; txlen "531";
2	sraer114_mid	exon	204132586	204132656	0.000780026275393796	+	.	gene_id "sraer114_gene_16693"; transcript_id "sraer114_gene_16693_tx_17"; exon_id "2_204132586_204132656_+"; exonnum "3"; txlen "921";
2	sraer114_mid	exon	204132586	204132656	0.000780026275393796	+	.	gene_id "sraer114_gene_16693"; transcript_id "sraer114_gene_16693_tx_18"; exon_id "2_204132586_204132656_+"; exonnum "3"; txlen "969";
2	sraer114_ss	exon	204144373	204144624	0.00491205735585823	+	.	gene_id "sraer114_gene_16693"; transcript_id "sraer114_gene_16693_tx_11"; exon_id "2_204144373_204144624_+"; exonnum "4"; txlen "515";
2	sraer114_mid	exon	204176840	204176936	0.00476448481727022	+	.	gene_id "sraer114_gene_16693"; transcript_id "sraer114_gene_16693_tx_15"; exon_id "2_204176840_204176936_+"; exonnum "4"; txlen "531";
2	sraer114_mid	exon	204176840	204176936	0.000780026275393796	+	.	gene_id "sraer114_gene_16693"; transcript_id "sraer114_gene_16693_tx_17"; exon_id "2_204176840_204176936_+"; exonnum "4"; txlen "921";
2	sraer114_mid	exon	204176840	204176936	0.000780026275393796	+	.	gene_id "sraer114_gene_16693"; transcript_id "sraer114_gene_16693_tx_18"; exon_id "2_204176840_204176936_+"; exonnum "4"; txlen "969";
2	sraer114_ss	exon	204178468	204178638	0.00476448481727022	+	.	gene_id "sraer114_gene_16693"; transcript_id "sraer114_gene_16693_tx_15"; exon_id "2_204178468_204178638_+"; exonnum "5"; txlen "531";
2	sraer114_es	exon	204198091	204198170	0.171251340134578	+	.	gene_id "sraer114_gene_16693"; transcript_id "sraer114_gene_16693_tx_1"; exon_id "2_204198091_204198170_+"; exonnum "1"; txlen "621";
2	sraer114_mid	exon	204198255	204198322	0.171251340134578	+	.	gene_id "sraer114_gene_16693"; transcript_id "sraer114_gene_16693_tx_1"; exon_id "2_204198255_204198322_+"; exonnum "2"; txlen "621";
2	sraer114_mid	exon	204198255	204198322	0.000780026275393796	+	.	gene_id "sraer114_gene_16693"; transcript_id "sraer114_gene_16693_tx_17"; exon_id "2_204198255_204198322_+"; exonnum "5"; txlen "921";
2	sraer114_mid	exon	204198255	204198322	0.000780026275393796	+	.	gene_id "sraer114_gene_16693"; transcript_id "sraer114_gene_16693_tx_18"; exon_id "2_204198255_204198322_+"; exonnum "5"; txlen "969";
2	sraer114_mid	exon	204198255	204198322	0.0177810604611336	+	.	gene_id "sraer114_gene_16693"; transcript_id "sraer114_gene_16693_tx_4"; exon_id "2_204198255_204198322_+"; exonnum "1"; txlen "930";
2	sraer114_mid	exon	204198255	204198322	0.0136011843079566	+	.	gene_id "sraer114_gene_16693"; transcript_id "sraer114_gene_16693_tx_6"; exon_id "2_204198255_204198322_+"; exonnum "1"; txlen "883";
2	sraer114_mid	exon	204198493	204198665	0.171251340134578	+	.	gene_id "sraer114_gene_16693"; transcript_id "sraer114_gene_16693_tx_1"; exon_id "2_204198493_204198665_+"; exonnum "3"; txlen "621";
2	sraer114_mid	exon	204198493	204198665	0.000780026275393796	+	.	gene_id "sraer114_gene_16693"; transcript_id "sraer114_gene_16693_tx_17"; exon_id "2_204198493_204198665_+"; exonnum "6"; txlen "921";
2	sraer114_mid	exon	204198493	204198665	0.000780026275393796	+	.	gene_id "sraer114_gene_16693"; transcript_id "sraer114_gene_16693_tx_18"; exon_id "2_204198493_204198665_+"; exonnum "6"; txlen "969";
2	sraer114_mid	exon	204198493	204198665	0.0177810604611336	+	.	gene_id "sraer114_gene_16693"; transcript_id "sraer114_gene_16693_tx_4"; exon_id "2_204198493_204198665_+"; exonnum "2"; txlen "930";
2	sraer114_mid	exon	204198493	204198665	0.0136011843079566	+	.	gene_id "sraer114_gene_16693"; transcript_id "sraer114_gene_16693_tx_6"; exon_id "2_204198493_204198665_+"; exonnum "2"; txlen "883";
2	sraer114_ss	exon	204199959	204200258	0.171251340134578	+	.	gene_id "sraer114_gene_16693"; transcript_id "sraer114_gene_16693_tx_1"; exon_id "2_204199959_204200258_+"; exonnum "4"; txlen "621";
2	sraer114_mid	exon	204214693	204215013	0.000780026275393796	+	.	gene_id "sraer114_gene_16693"; transcript_id "sraer114_gene_16693_tx_17"; exon_id "2_204214693_204215013_+"; exonnum "7"; txlen "921";
2	sraer114_mid	exon	204214693	204215013	0.000780026275393796	+	.	gene_id "sraer114_gene_16693"; transcript_id "sraer114_gene_16693_tx_18"; exon_id "2_204214693_204215013_+"; exonnum "7"; txlen "969";
2	sraer114_mid	exon	204214693	204215013	0.0278450527573331	+	.	gene_id "sraer114_gene_16693"; transcript_id "sraer114_gene_16693_tx_2"; exon_id "2_204214693_204215013_+"; exonnum "1"; txlen "1450";
2	sraer114_mid	exon	204214693	204215013	0.0177810604611336	+	.	gene_id "sraer114_gene_16693"; transcript_id "sraer114_gene_16693_tx_4"; exon_id "2_204214693_204215013_+"; exonnum "3"; txlen "930";
2	sraer114_mid	exon	204214693	204215013	0.0136011843079566	+	.	gene_id "sraer114_gene_16693"; transcript_id "sraer114_gene_16693_tx_6"; exon_id "2_204214693_204215013_+"; exonnum "3"; txlen "883";
2	sraer114_mid	exon	204221755	204221801	0.000780026275393796	+	.	gene_id "sraer114_gene_16693"; transcript_id "sraer114_gene_16693_tx_17"; exon_id "2_204221755_204221801_+"; exonnum "8"; txlen "921";
2	sraer114_mid	exon	204221755	204221801	0.000780026275393796	+	.	gene_id "sraer114_gene_16693"; transcript_id "sraer114_gene_16693_tx_18"; exon_id "2_204221755_204221801_+"; exonnum "8"; txlen "969";
2	sraer114_mid	exon	204221755	204221801	0.0177810604611336	+	.	gene_id "sraer114_gene_16693"; transcript_id "sraer114_gene_16693_tx_4"; exon_id "2_204221755_204221801_+"; exonnum "4"; txlen "930";
2	sraer114_ss	exon	204259582	204259902	0.0177810604611336	+	.	gene_id "sraer114_gene_16693"; transcript_id "sraer114_gene_16693_tx_4"; exon_id "2_204259582_204259902_+"; exonnum "5"; txlen "930";
2	sraer114_ss	exon	204259582	204259902	0.0136011843079566	+	.	gene_id "sraer114_gene_16693"; transcript_id "sraer114_gene_16693_tx_6"; exon_id "2_204259582_204259902_+"; exonnum "4"; txlen "883";
2	sraer114_mid	exon	204291644	204291727	0.0278450527573331	+	.	gene_id "sraer114_gene_16693"; transcript_id "sraer114_gene_16693_tx_2"; exon_id "2_204291644_204291727_+"; exonnum "2"; txlen "1450";
2	sraer114_mid	exon	204294166	204294266	0.0278450527573331	+	.	gene_id "sraer114_gene_16693"; transcript_id "sraer114_gene_16693_tx_2"; exon_id "2_204294166_204294266_+"; exonnum "3"; txlen "1450";
2	sraer114_ss	exon	204298157	204299100	0.0278450527573331	+	.	gene_id "sraer114_gene_16693"; transcript_id "sraer114_gene_16693_tx_2"; exon_id "2_204298157_204299100_+"; exonnum "4"; txlen "1450";
2	ensembl	exon	204352188	204352249	0	+	.	gene_id "ENSRNOG00000083633"; gene_version "1"; transcript_id "ENSRNOT00000158324"; transcript_version "1"; exon_number "1"; gene_source "ensembl"; gene_biotype "lncRNA"; transcript_source "ensembl"; transcript_biotype "lncRNA"; exon_id "ENSRNOE00000673070"; exon_version "1";
2	ensembl	gene	204352188	204421056	0	+	.	gene_id "ENSRNOG00000083633"; gene_version "1"; gene_source "ensembl"; gene_biotype "lncRNA";
2	ensembl	transcript	204352188	204421056	0	+	.	gene_id "ENSRNOG00000083633"; gene_version "1"; transcript_id "ENSRNOT00000158324"; transcript_version "1"; gene_source "ensembl"; gene_biotype "lncRNA"; transcript_source "ensembl"; transcript_biotype "lncRNA";
2	ensembl	exon	204417456	204417613	0	+	.	gene_id "ENSRNOG00000083633"; gene_version "1"; transcript_id "ENSRNOT00000142066"; transcript_version "1"; exon_number "1"; gene_source "ensembl"; gene_biotype "lncRNA"; transcript_source "ensembl"; transcript_biotype "lncRNA"; exon_id "ENSRNOE00000752957"; exon_version "1"; tag "Ensembl_canonical";
2	ensembl	transcript	204417456	204421030	0	+	.	gene_id "ENSRNOG00000083633"; gene_version "1"; transcript_id "ENSRNOT00000142066"; transcript_version "1"; gene_source "ensembl"; gene_biotype "lncRNA"; transcript_source "ensembl"; transcript_biotype "lncRNA"; tag "Ensembl_canonical";
2	ensembl	exon	204417457	204417613	0	+	.	gene_id "ENSRNOG00000083633"; gene_version "1"; transcript_id "ENSRNOT00000167759"; transcript_version "1"; exon_number "1"; gene_source "ensembl"; gene_biotype "lncRNA"; transcript_source "ensembl"; transcript_biotype "lncRNA"; exon_id "ENSRNOE00000807159"; exon_version "1";
2	ENSEMBL114_rn	exon	204417457	204417613	0.753551116186395	+	.	gene_id "ENSRNOG00000083633"; transcript_id "ENSRNOG00000083633_tx_2"; exon_id "2_204417457_204417613_+"; exonnum "1"; txlen "845";
2	ensembl	transcript	204417457	204421030	0	+	.	gene_id "ENSRNOG00000083633"; gene_version "1"; transcript_id "ENSRNOT00000167759"; transcript_version "1"; gene_source "ensembl"; gene_biotype "lncRNA"; transcript_source "ensembl"; transcript_biotype "lncRNA";
2	ensembl	exon	204420005	204420116	0	+	.	gene_id "ENSRNOG00000083633"; gene_version "1"; transcript_id "ENSRNOT00000142066"; transcript_version "1"; exon_number "2"; gene_source "ensembl"; gene_biotype "lncRNA"; transcript_source "ensembl"; transcript_biotype "lncRNA"; exon_id "ENSRNOE00000787719"; exon_version "1"; tag "Ensembl_canonical";
2	sraer114_mid	exon	204420005	204420392	0.753551116186395	+	.	gene_id "ENSRNOG00000083633"; transcript_id "ENSRNOG00000083633_tx_2"; exon_id "2_204420005_204420392_+"; exonnum "2"; txlen "845";
2	ensembl	exon	204420731	204421030	0	+	.	gene_id "ENSRNOG00000083633"; gene_version "1"; transcript_id "ENSRNOT00000142066"; transcript_version "1"; exon_number "3"; gene_source "ensembl"; gene_biotype "lncRNA"; transcript_source "ensembl"; transcript_biotype "lncRNA"; exon_id "ENSRNOE00000746743"; exon_version "1"; tag "Ensembl_canonical";
2	ensembl	exon	204420731	204421030	0	+	.	gene_id "ENSRNOG00000083633"; gene_version "1"; transcript_id "ENSRNOT00000167759"; transcript_version "1"; exon_number "2"; gene_source "ensembl"; gene_biotype "lncRNA"; transcript_source "ensembl"; transcript_biotype "lncRNA"; exon_id "ENSRNOE00000746743"; exon_version "1";
2	ENSEMBL114_rn	exon	204420731	204421030	0.753551116186395	+	.	gene_id "ENSRNOG00000083633"; transcript_id "ENSRNOG00000083633_tx_2"; exon_id "2_204420731_204421030_+"; exonnum "3"; txlen "845";
2	ensembl	exon	204420731	204421056	0	+	.	gene_id "ENSRNOG00000083633"; gene_version "1"; transcript_id "ENSRNOT00000158324"; transcript_version "1"; exon_number "2"; gene_source "ensembl"; gene_biotype "lncRNA"; transcript_source "ensembl"; transcript_biotype "lncRNA"; exon_id "ENSRNOE00000754211"; exon_version "1";
2	ensembl	five_prime_utr	204509136	204509487	0	+	.	gene_id "ENSRNOG00000023148"; gene_version "9"; transcript_id "ENSRNOT00000164805"; transcript_version "1"; gene_name "Col11a1"; gene_source "ensembl"; gene_biotype "protein_coding"; transcript_name "Col11a1-205"; transcript_source "ensembl"; transcript_biotype "protein_coding"; tag "Ensembl_canonical";
2	ensembl	five_prime_utr	204509136	204509487	0	+	.	gene_id "ENSRNOG00000023148"; gene_version "9"; transcript_id "ENSRNOT00000144283"; transcript_version "1"; gene_name "Col11a1"; gene_source "ensembl"; gene_biotype "protein_coding"; transcript_name "Col11a1-202"; transcript_source "ensembl"; transcript_biotype "protein_coding";
2	ensembl	five_prime_utr	204509136	204509487	0	+	.	gene_id "ENSRNOG00000023148"; gene_version "9"; transcript_id "ENSRNOT00000068413"; transcript_version "5"; gene_name "Col11a1"; gene_source "ensembl"; gene_biotype "protein_coding"; transcript_name "Col11a1-201"; transcript_source "ensembl"; transcript_biotype "protein_coding";
2	ensembl	five_prime_utr	204509136	204509487	0	+	.	gene_id "ENSRNOG00000023148"; gene_version "9"; transcript_id "ENSRNOT00000152644"; transcript_version "1"; gene_name "Col11a1"; gene_source "ensembl"; gene_biotype "protein_coding"; transcript_name "Col11a1-203"; transcript_source "ensembl"; transcript_biotype "protein_coding";
2	ensembl	five_prime_utr	204509136	204509487	0	+	.	gene_id "ENSRNOG00000023148"; gene_version "9"; transcript_id "ENSRNOT00000160024"; transcript_version "1"; gene_name "Col11a1"; gene_source "ensembl"; gene_biotype "protein_coding"; transcript_name "Col11a1-204"; transcript_source "ensembl"; transcript_biotype "protein_coding";
2	ensembl	exon	204509136	204509590	0	+	.	gene_id "ENSRNOG00000023148"; gene_version "9"; transcript_id "ENSRNOT00000164805"; transcript_version "1"; exon_number "1"; gene_name "Col11a1"; gene_source "ensembl"; gene_biotype "protein_coding"; transcript_name "Col11a1-205"; transcript_source "ensembl"; transcript_biotype "protein_coding"; exon_id "ENSRNOE00000479331"; exon_version "2"; tag "Ensembl_canonical";
2	ensembl	exon	204509136	204509590	0	+	.	gene_id "ENSRNOG00000023148"; gene_version "9"; transcript_id "ENSRNOT00000144283"; transcript_version "1"; exon_number "1"; gene_name "Col11a1"; gene_source "ensembl"; gene_biotype "protein_coding"; transcript_name "Col11a1-202"; transcript_source "ensembl"; transcript_biotype "protein_coding"; exon_id "ENSRNOE00000479331"; exon_version "2";
2	ensembl	exon	204509136	204509590	0	+	.	gene_id "ENSRNOG00000023148"; gene_version "9"; transcript_id "ENSRNOT00000068413"; transcript_version "5"; exon_number "1"; gene_name "Col11a1"; gene_source "ensembl"; gene_biotype "protein_coding"; transcript_name "Col11a1-201"; transcript_source "ensembl"; transcript_biotype "protein_coding"; exon_id "ENSRNOE00000479331"; exon_version "2";
2	ensembl	exon	204509136	204509590	0	+	.	gene_id "ENSRNOG00000023148"; gene_version "9"; transcript_id "ENSRNOT00000152644"; transcript_version "1"; exon_number "1"; gene_name "Col11a1"; gene_source "ensembl"; gene_biotype "protein_coding"; transcript_name "Col11a1-203"; transcript_source "ensembl"; transcript_biotype "protein_coding"; exon_id "ENSRNOE00000479331"; exon_version "2";
2	ensembl	exon	204509136	204509590	0	+	.	gene_id "ENSRNOG00000023148"; gene_version "9"; transcript_id "ENSRNOT00000160024"; transcript_version "1"; exon_number "1"; gene_name "Col11a1"; gene_source "ensembl"; gene_biotype "protein_coding"; transcript_name "Col11a1-204"; transcript_source "ensembl"; transcript_biotype "protein_coding"; exon_id "ENSRNOE00000479331"; exon_version "2";
2	ensembl	gene	204509136	204702264	0	+	.	gene_id "ENSRNOG00000023148"; gene_version "9"; gene_name "Col11a1"; gene_source "ensembl"; gene_biotype "protein_coding";
2	ensembl	transcript	204509136	204702264	0	+	.	gene_id "ENSRNOG00000023148"; gene_version "9"; transcript_id "ENSRNOT00000164805"; transcript_version "1"; gene_name "Col11a1"; gene_source "ensembl"; gene_biotype "protein_coding"; transcript_name "Col11a1-205"; transcript_source "ensembl"; transcript_biotype "protein_coding"; tag "Ensembl_canonical";
2	ensembl	transcript	204509136	204702264	0	+	.	gene_id "ENSRNOG00000023148"; gene_version "9"; transcript_id "ENSRNOT00000144283"; transcript_version "1"; gene_name "Col11a1"; gene_source "ensembl"; gene_biotype "protein_coding"; transcript_name "Col11a1-202"; transcript_source "ensembl"; transcript_biotype "protein_coding";
2	ensembl	transcript	204509136	204702264	0	+	.	gene_id "ENSRNOG00000023148"; gene_version "9"; transcript_id "ENSRNOT00000068413"; transcript_version "5"; gene_name "Col11a1"; gene_source "ensembl"; gene_biotype "protein_coding"; transcript_name "Col11a1-201"; transcript_source "ensembl"; transcript_biotype "protein_coding";
2	ensembl	transcript	204509136	204702264	0	+	.	gene_id "ENSRNOG00000023148"; gene_version "9"; transcript_id "ENSRNOT00000152644"; transcript_version "1"; gene_name "Col11a1"; gene_source "ensembl"; gene_biotype "protein_coding"; transcript_name "Col11a1-203"; transcript_source "ensembl"; transcript_biotype "protein_coding";
2	ensembl	transcript	204509136	204702264	0	+	.	gene_id "ENSRNOG00000023148"; gene_version "9"; transcript_id "ENSRNOT00000160024"; transcript_version "1"; gene_name "Col11a1"; gene_source "ensembl"; gene_biotype "protein_coding"; transcript_name "Col11a1-204"; transcript_source "ensembl"; transcript_biotype "protein_coding";
2	ensembl	start_codon	204509488	204509490	0	+	0	gene_id "ENSRNOG00000023148"; gene_version "9"; transcript_id "ENSRNOT00000164805"; transcript_version "1"; exon_number "1"; gene_name "Col11a1"; gene_source "ensembl"; gene_biotype "protein_coding"; transcript_name "Col11a1-205"; transcript_source "ensembl"; transcript_biotype "protein_coding"; tag "Ensembl_canonical";
2	ensembl	start_codon	204509488	204509490	0	+	0	gene_id "ENSRNOG00000023148"; gene_version "9"; transcript_id "ENSRNOT00000144283"; transcript_version "1"; exon_number "1"; gene_name "Col11a1"; gene_source "ensembl"; gene_biotype "protein_coding"; transcript_name "Col11a1-202"; transcript_source "ensembl"; transcript_biotype "protein_coding";
2	ensembl	start_codon	204509488	204509490	0	+	0	gene_id "ENSRNOG00000023148"; gene_version "9"; transcript_id "ENSRNOT00000068413"; transcript_version "5"; exon_number "1"; gene_name "Col11a1"; gene_source "ensembl"; gene_biotype "protein_coding"; transcript_name "Col11a1-201"; transcript_source "ensembl"; transcript_biotype "protein_coding";
2	ensembl	start_codon	204509488	204509490	0	+	0	gene_id "ENSRNOG00000023148"; gene_version "9"; transcript_id "ENSRNOT00000152644"; transcript_version "1"; exon_number "1"; gene_name "Col11a1"; gene_source "ensembl"; gene_biotype "protein_coding"; transcript_name "Col11a1-203"; transcript_source "ensembl"; transcript_biotype "protein_coding";
2	ensembl	start_codon	204509488	204509490	0	+	0	gene_id "ENSRNOG00000023148"; gene_version "9"; transcript_id "ENSRNOT00000160024"; transcript_version "1"; exon_number "1"; gene_name "Col11a1"; gene_source "ensembl"; gene_biotype "protein_coding"; transcript_name "Col11a1-204"; transcript_source "ensembl"; transcript_biotype "protein_coding";
2	ensembl	CDS	204509488	204509590	0	+	0	gene_id "ENSRNOG00000023148"; gene_version "9"; transcript_id "ENSRNOT00000164805"; transcript_version "1"; exon_number "1"; gene_name "Col11a1"; gene_source "ensembl"; gene_biotype "protein_coding"; transcript_name "Col11a1-205"; transcript_source "ensembl"; transcript_biotype "protein_coding"; protein_id "ENSRNOP00000104130"; protein_version "1"; tag "Ensembl_canonical";
2	ensembl	CDS	204509488	204509590	0	+	0	gene_id "ENSRNOG00000023148"; gene_version "9"; transcript_id "ENSRNOT00000144283"; transcript_version "1"; exon_number "1"; gene_name "Col11a1"; gene_source "ensembl"; gene_biotype "protein_coding"; transcript_name "Col11a1-202"; transcript_source "ensembl"; transcript_biotype "protein_coding"; protein_id "ENSRNOP00000109210"; protein_version "1";
2	ensembl	CDS	204509488	204509590	0	+	0	gene_id "ENSRNOG00000023148"; gene_version "9"; transcript_id "ENSRNOT00000068413"; transcript_version "5"; exon_number "1"; gene_name "Col11a1"; gene_source "ensembl"; gene_biotype "protein_coding"; transcript_name "Col11a1-201"; transcript_source "ensembl"; transcript_biotype "protein_coding"; protein_id "ENSRNOP00000061595"; protein_version "1";
2	ensembl	CDS	204509488	204509590	0	+	0	gene_id "ENSRNOG00000023148"; gene_version "9"; transcript_id "ENSRNOT00000152644"; transcript_version "1"; exon_number "1"; gene_name "Col11a1"; gene_source "ensembl"; gene_biotype "protein_coding"; transcript_name "Col11a1-203"; transcript_source "ensembl"; transcript_biotype "protein_coding"; protein_id "ENSRNOP00000110050"; protein_version "1";
2	ensembl	CDS	204509488	204509590	0	+	0	gene_id "ENSRNOG00000023148"; gene_version "9"; transcript_id "ENSRNOT00000160024"; transcript_version "1"; exon_number "1"; gene_name "Col11a1"; gene_source "ensembl"; gene_biotype "protein_coding"; transcript_name "Col11a1-204"; transcript_source "ensembl"; transcript_biotype "protein_coding"; protein_id "ENSRNOP00000103446"; protein_version "1";
2	ensembl	exon	204533752	204533919	0	+	.	gene_id "ENSRNOG00000023148"; gene_version "9"; transcript_id "ENSRNOT00000164805"; transcript_version "1"; exon_number "2"; gene_name "Col11a1"; gene_source "ensembl"; gene_biotype "protein_coding"; transcript_name "Col11a1-205"; transcript_source "ensembl"; transcript_biotype "protein_coding"; exon_id "ENSRNOE00000496081"; exon_version "1"; tag "Ensembl_canonical";
2	ensembl	CDS	204533752	204533919	0	+	2	gene_id "ENSRNOG00000023148"; gene_version "9"; transcript_id "ENSRNOT00000164805"; transcript_version "1"; exon_number "2"; gene_name "Col11a1"; gene_source "ensembl"; gene_biotype "protein_coding"; transcript_name "Col11a1-205"; transcript_source "ensembl"; transcript_biotype "protein_coding"; protein_id "ENSRNOP00000104130"; protein_version "1"; tag "Ensembl_canonical";
2	ensembl	exon	204533752	204533919	0	+	.	gene_id "ENSRNOG00000023148"; gene_version "9"; transcript_id "ENSRNOT00000144283"; transcript_version "1"; exon_number "2"; gene_name "Col11a1"; gene_source "ensembl"; gene_biotype "protein_coding"; transcript_name "Col11a1-202"; transcript_source "ensembl"; transcript_biotype "protein_coding"; exon_id "ENSRNOE00000496081"; exon_version "1";
2	ensembl	CDS	204533752	204533919	0	+	2	gene_id "ENSRNOG00000023148"; gene_version "9"; transcript_id "ENSRNOT00000144283"; transcript_version "1"; exon_number "2"; gene_name "Col11a1"; gene_source "ensembl"; gene_biotype "protein_coding"; transcript_name "Col11a1-202"; transcript_source "ensembl"; transcript_biotype "protein_coding"; protein_id "ENSRNOP00000109210"; protein_version "1";
2	ensembl	exon	204533752	204533919	0	+	.	gene_id "ENSRNOG00000023148"; gene_version "9"; transcript_id "ENSRNOT00000068413"; transcript_version "5"; exon_number "2"; gene_name "Col11a1"; gene_source "ensembl"; gene_biotype "protein_coding"; transcript_name "Col11a1-201"; transcript_source "ensembl"; transcript_biotype "protein_coding"; exon_id "ENSRNOE00000496081"; exon_version "1";
2	ensembl	CDS	204533752	204533919	0	+	2	gene_id "ENSRNOG00000023148"; gene_version "9"; transcript_id "ENSRNOT00000068413"; transcript_version "5"; exon_number "2"; gene_name "Col11a1"; gene_source "ensembl"; gene_biotype "protein_coding"; transcript_name "Col11a1-201"; transcript_source "ensembl"; transcript_biotype "protein_coding"; protein_id "ENSRNOP00000061595"; protein_version "1";
2	ensembl	exon	204533752	204533919	0	+	.	gene_id "ENSRNOG00000023148"; gene_version "9"; transcript_id "ENSRNOT00000152644"; transcript_version "1"; exon_number "2"; gene_name "Col11a1"; gene_source "ensembl"; gene_biotype "protein_coding"; transcript_name "Col11a1-203"; transcript_source "ensembl"; transcript_biotype "protein_coding"; exon_id "ENSRNOE00000496081"; exon_version "1";
2	ensembl	CDS	204533752	204533919	0	+	2	gene_id "ENSRNOG00000023148"; gene_version "9"; transcript_id "ENSRNOT00000152644"; transcript_version "1"; exon_number "2"; gene_name "Col11a1"; gene_source "ensembl"; gene_biotype "protein_coding"; transcript_name "Col11a1-203"; transcript_source "ensembl"; transcript_biotype "protein_coding"; protein_id "ENSRNOP00000110050"; protein_version "1";
2	ensembl	exon	204533752	204533919	0	+	.	gene_id "ENSRNOG00000023148"; gene_version "9"; transcript_id "ENSRNOT00000160024"; transcript_version "1"; exon_number "2"; gene_name "Col11a1"; gene_source "ensembl"; gene_biotype "protein_coding"; transcript_name "Col11a1-204"; transcript_source "ensembl"; transcript_biotype "protein_coding"; exon_id "ENSRNOE00000496081"; exon_version "1";
2	ensembl	CDS	204533752	204533919	0	+	2	gene_id "ENSRNOG00000023148"; gene_version "9"; transcript_id "ENSRNOT00000160024"; transcript_version "1"; exon_number "2"; gene_name "Col11a1"; gene_source "ensembl"; gene_biotype "protein_coding"; transcript_name "Col11a1-204"; transcript_source "ensembl"; transcript_biotype "protein_coding"; protein_id "ENSRNOP00000103446"; protein_version "1";
2	ensembl	exon	204540470	204540683	0	+	.	gene_id "ENSRNOG00000023148"; gene_version "9"; transcript_id "ENSRNOT00000164805"; transcript_version "1"; exon_number "3"; gene_name "Col11a1"; gene_source "ensembl"; gene_biotype "protein_coding"; transcript_name "Col11a1-205"; transcript_source "ensembl"; transcript_biotype "protein_coding"; exon_id "ENSRNOE00000472784"; exon_version "1"; tag "Ensembl_canonical";
2	ensembl	CDS	204540470	204540683	0	+	2	gene_id "ENSRNOG00000023148"; gene_version "9"; transcript_id "ENSRNOT00000164805"; transcript_version "1"; exon_number "3"; gene_name "Col11a1"; gene_source "ensembl"; gene_biotype "protein_coding"; transcript_name "Col11a1-205"; transcript_source "ensembl"; transcript_biotype "protein_coding"; protein_id "ENSRNOP00000104130"; protein_version "1"; tag "Ensembl_canonical";
2	ensembl	exon	204540470	204540683	0	+	.	gene_id "ENSRNOG00000023148"; gene_version "9"; transcript_id "ENSRNOT00000144283"; transcript_version "1"; exon_number "3"; gene_name "Col11a1"; gene_source "ensembl"; gene_biotype "protein_coding"; transcript_name "Col11a1-202"; transcript_source "ensembl"; transcript_biotype "protein_coding"; exon_id "ENSRNOE00000472784"; exon_version "1";
2	ensembl	CDS	204540470	204540683	0	+	2	gene_id "ENSRNOG00000023148"; gene_version "9"; transcript_id "ENSRNOT00000144283"; transcript_version "1"; exon_number "3"; gene_name "Col11a1"; gene_source "ensembl"; gene_biotype "protein_coding"; transcript_name "Col11a1-202"; transcript_source "ensembl"; transcript_biotype "protein_coding"; protein_id "ENSRNOP00000109210"; protein_version "1";
2	ensembl	exon	204540470	204540683	0	+	.	gene_id "ENSRNOG00000023148"; gene_version "9"; transcript_id "ENSRNOT00000068413"; transcript_version "5"; exon_number "3"; gene_name "Col11a1"; gene_source "ensembl"; gene_biotype "protein_coding"; transcript_name "Col11a1-201"; transcript_source "ensembl"; transcript_biotype "protein_coding"; exon_id "ENSRNOE00000472784"; exon_version "1";
2	ensembl	CDS	204540470	204540683	0	+	2	gene_id "ENSRNOG00000023148"; gene_version "9"; transcript_id "ENSRNOT00000068413"; transcript_version "5"; exon_number "3"; gene_name "Col11a1"; gene_source "ensembl"; gene_biotype "protein_coding"; transcript_name "Col11a1-201"; transcript_source "ensembl"; transcript_biotype "protein_coding"; protein_id "ENSRNOP00000061595"; protein_version "1";
2	ensembl	exon	204540470	204540683	0	+	.	gene_id "ENSRNOG00000023148"; gene_version "9"; transcript_id "ENSRNOT00000152644"; transcript_version "1"; exon_number "3"; gene_name "Col11a1"; gene_source "ensembl"; gene_biotype "protein_coding"; transcript_name "Col11a1-203"; transcript_source "ensembl"; transcript_biotype "protein_coding"; exon_id "ENSRNOE00000472784"; exon_version "1";
2	ensembl	CDS	204540470	204540683	0	+	2	gene_id "ENSRNOG00000023148"; gene_version "9"; transcript_id "ENSRNOT00000152644"; transcript_version "1"; exon_number "3"; gene_name "Col11a1"; gene_source "ensembl"; gene_biotype "protein_coding"; transcript_name "Col11a1-203"; transcript_source "ensembl"; transcript_biotype "protein_coding"; protein_id "ENSRNOP00000110050"; protein_version "1";
2	ensembl	exon	204540470	204540683	0	+	.	gene_id "ENSRNOG00000023148"; gene_version "9"; transcript_id "ENSRNOT00000160024"; transcript_version "1"; exon_number "3"; gene_name "Col11a1"; gene_source "ensembl"; gene_biotype "protein_coding"; transcript_name "Col11a1-204"; transcript_source "ensembl"; transcript_biotype "protein_coding"; exon_id "ENSRNOE00000472784"; exon_version "1";
2	ensembl	CDS	204540470	204540683	0	+	2	gene_id "ENSRNOG00000023148"; gene_version "9"; transcript_id "ENSRNOT00000160024"; transcript_version "1"; exon_number "3"; gene_name "Col11a1"; gene_source "ensembl"; gene_biotype "protein_coding"; transcript_name "Col11a1-204"; transcript_source "ensembl"; transcript_biotype "protein_coding"; protein_id "ENSRNOP00000103446"; protein_version "1";
2	ensembl	exon	204546100	204546262	0	+	.	gene_id "ENSRNOG00000023148"; gene_version "9"; transcript_id "ENSRNOT00000164805"; transcript_version "1"; exon_number "4"; gene_name "Col11a1"; gene_source "ensembl"; gene_biotype "protein_coding"; transcript_name "Col11a1-205"; transcript_source "ensembl"; transcript_biotype "protein_coding"; exon_id "ENSRNOE00000479081"; exon_version "1"; tag "Ensembl_canonical";
2	ensembl	CDS	204546100	204546262	0	+	1	gene_id "ENSRNOG00000023148"; gene_version "9"; transcript_id "ENSRNOT00000164805"; transcript_version "1"; exon_number "4"; gene_name "Col11a1"; gene_source "ensembl"; gene_biotype "protein_coding"; transcript_name "Col11a1-205"; transcript_source "ensembl"; transcript_biotype "protein_coding"; protein_id "ENSRNOP00000104130"; protein_version "1"; tag "Ensembl_canonical";
2	ensembl	exon	204546100	204546262	0	+	.	gene_id "ENSRNOG00000023148"; gene_version "9"; transcript_id "ENSRNOT00000144283"; transcript_version "1"; exon_number "4"; gene_name "Col11a1"; gene_source "ensembl"; gene_biotype "protein_coding"; transcript_name "Col11a1-202"; transcript_source "ensembl"; transcript_biotype "protein_coding"; exon_id "ENSRNOE00000479081"; exon_version "1";
2	ensembl	CDS	204546100	204546262	0	+	1	gene_id "ENSRNOG00000023148"; gene_version "9"; transcript_id "ENSRNOT00000144283"; transcript_version "1"; exon_number "4"; gene_name "Col11a1"; gene_source "ensembl"; gene_biotype "protein_coding"; transcript_name "Col11a1-202"; transcript_source "ensembl"; transcript_biotype "protein_coding"; protein_id "ENSRNOP00000109210"; protein_version "1";
2	ensembl	exon	204546100	204546262	0	+	.	gene_id "ENSRNOG00000023148"; gene_version "9"; transcript_id "ENSRNOT00000068413"; transcript_version "5"; exon_number "4"; gene_name "Col11a1"; gene_source "ensembl"; gene_biotype "protein_coding"; transcript_name "Col11a1-201"; transcript_source "ensembl"; transcript_biotype "protein_coding"; exon_id "ENSRNOE00000479081"; exon_version "1";
2	ensembl	CDS	204546100	204546262	0	+	1	gene_id "ENSRNOG00000023148"; gene_version "9"; transcript_id "ENSRNOT00000068413"; transcript_version "5"; exon_number "4"; gene_name "Col11a1"; gene_source "ensembl"; gene_biotype "protein_coding"; transcript_name "Col11a1-201"; transcript_source "ensembl"; transcript_biotype "protein_coding"; protein_id "ENSRNOP00000061595"; protein_version "1";
2	ensembl	exon	204546100	204546262	0	+	.	gene_id "ENSRNOG00000023148"; gene_version "9"; transcript_id "ENSRNOT00000152644"; transcript_version "1"; exon_number "4"; gene_name "Col11a1"; gene_source "ensembl"; gene_biotype "protein_coding"; transcript_name "Col11a1-203"; transcript_source "ensembl"; transcript_biotype "protein_coding"; exon_id "ENSRNOE00000479081"; exon_version "1";
2	ensembl	CDS	204546100	204546262	0	+	1	gene_id "ENSRNOG00000023148"; gene_version "9"; transcript_id "ENSRNOT00000152644"; transcript_version "1"; exon_number "4"; gene_name "Col11a1"; gene_source "ensembl"; gene_biotype "protein_coding"; transcript_name "Col11a1-203"; transcript_source "ensembl"; transcript_biotype "protein_coding"; protein_id "ENSRNOP00000110050"; protein_version "1";
2	ensembl	exon	204546100	204546262	0	+	.	gene_id "ENSRNOG00000023148"; gene_version "9"; transcript_id "ENSRNOT00000160024"; transcript_version "1"; exon_number "4"; gene_name "Col11a1"; gene_source "ensembl"; gene_biotype "protein_coding"; transcript_name "Col11a1-204"; transcript_source "ensembl"; transcript_biotype "protein_coding"; exon_id "ENSRNOE00000479081"; exon_version "1";
2	ensembl	CDS	204546100	204546262	0	+	1	gene_id "ENSRNOG00000023148"; gene_version "9"; transcript_id "ENSRNOT00000160024"; transcript_version "1"; exon_number "4"; gene_name "Col11a1"; gene_source "ensembl"; gene_biotype "protein_coding"; transcript_name "Col11a1-204"; transcript_source "ensembl"; transcript_biotype "protein_coding"; protein_id "ENSRNOP00000103446"; protein_version "1";
2	ensembl	exon	204570159	204570284	0	+	.	gene_id "ENSRNOG00000023148"; gene_version "9"; transcript_id "ENSRNOT00000164805"; transcript_version "1"; exon_number "5"; gene_name "Col11a1"; gene_source "ensembl"; gene_biotype "protein_coding"; transcript_name "Col11a1-205"; transcript_source "ensembl"; transcript_biotype "protein_coding"; exon_id "ENSRNOE00000245429"; exon_version "1"; tag "Ensembl_canonical";
2	ensembl	CDS	204570159	204570284	0	+	0	gene_id "ENSRNOG00000023148"; gene_version "9"; transcript_id "ENSRNOT00000164805"; transcript_version "1"; exon_number "5"; gene_name "Col11a1"; gene_source "ensembl"; gene_biotype "protein_coding"; transcript_name "Col11a1-205"; transcript_source "ensembl"; transcript_biotype "protein_coding"; protein_id "ENSRNOP00000104130"; protein_version "1"; tag "Ensembl_canonical";
2	ensembl	exon	204570159	204570284	0	+	.	gene_id "ENSRNOG00000023148"; gene_version "9"; transcript_id "ENSRNOT00000144283"; transcript_version "1"; exon_number "5"; gene_name "Col11a1"; gene_source "ensembl"; gene_biotype "protein_coding"; transcript_name "Col11a1-202"; transcript_source "ensembl"; transcript_biotype "protein_coding"; exon_id "ENSRNOE00000245429"; exon_version "1";
2	ensembl	CDS	204570159	204570284	0	+	0	gene_id "ENSRNOG00000023148"; gene_version "9"; transcript_id "ENSRNOT00000144283"; transcript_version "1"; exon_number "5"; gene_name "Col11a1"; gene_source "ensembl"; gene_biotype "protein_coding"; transcript_name "Col11a1-202"; transcript_source "ensembl"; transcript_biotype "protein_coding"; protein_id "ENSRNOP00000109210"; protein_version "1";
2	ensembl	exon	204570159	204570284	0	+	.	gene_id "ENSRNOG00000023148"; gene_version "9"; transcript_id "ENSRNOT00000068413"; transcript_version "5"; exon_number "5"; gene_name "Col11a1"; gene_source "ensembl"; gene_biotype "protein_coding"; transcript_name "Col11a1-201"; transcript_source "ensembl"; transcript_biotype "protein_coding"; exon_id "ENSRNOE00000245429"; exon_version "1";
2	ensembl	CDS	204570159	204570284	0	+	0	gene_id "ENSRNOG00000023148"; gene_version "9"; transcript_id "ENSRNOT00000068413"; transcript_version "5"; exon_number "5"; gene_name "Col11a1"; gene_source "ensembl"; gene_biotype "protein_coding"; transcript_name "Col11a1-201"; transcript_source "ensembl"; transcript_biotype "protein_coding"; protein_id "ENSRNOP00000061595"; protein_version "1";
2	ensembl	exon	204570159	204570284	0	+	.	gene_id "ENSRNOG00000023148"; gene_version "9"; transcript_id "ENSRNOT00000152644"; transcript_version "1"; exon_number "5"; gene_name "Col11a1"; gene_source "ensembl"; gene_biotype "protein_coding"; transcript_name "Col11a1-203"; transcript_source "ensembl"; transcript_biotype "protein_coding"; exon_id "ENSRNOE00000245429"; exon_version "1";
2	ensembl	CDS	204570159	204570284	0	+	0	gene_id "ENSRNOG00000023148"; gene_version "9"; transcript_id "ENSRNOT00000152644"; transcript_version "1"; exon_number "5"; gene_name "Col11a1"; gene_source "ensembl"; gene_biotype "protein_coding"; transcript_name "Col11a1-203"; transcript_source "ensembl"; transcript_biotype "protein_coding"; protein_id "ENSRNOP00000110050"; protein_version "1";
2	ensembl	exon	204570159	204570284	0	+	.	gene_id "ENSRNOG00000023148"; gene_version "9"; transcript_id "ENSRNOT00000160024"; transcript_version "1"; exon_number "5"; gene_name "Col11a1"; gene_source "ensembl"; gene_biotype "protein_coding"; transcript_name "Col11a1-204"; transcript_source "ensembl"; transcript_biotype "protein_coding"; exon_id "ENSRNOE00000245429"; exon_version "1";
2	ensembl	CDS	204570159	204570284	0	+	0	gene_id "ENSRNOG00000023148"; gene_version "9"; transcript_id "ENSRNOT00000160024"; transcript_version "1"; exon_number "5"; gene_name "Col11a1"; gene_source "ensembl"; gene_biotype "protein_coding"; transcript_name "Col11a1-204"; transcript_source "ensembl"; transcript_biotype "protein_coding"; protein_id "ENSRNOP00000103446"; protein_version "1";
2	ensembl	exon	204576834	204576950	0	+	.	gene_id "ENSRNOG00000023148"; gene_version "9"; transcript_id "ENSRNOT00000164805"; transcript_version "1"; exon_number "6"; gene_name "Col11a1"; gene_source "ensembl"; gene_biotype "protein_coding"; transcript_name "Col11a1-205"; transcript_source "ensembl"; transcript_biotype "protein_coding"; exon_id "ENSRNOE00000245416"; exon_version "1"; tag "Ensembl_canonical";
2	ensembl	CDS	204576834	204576950	0	+	0	gene_id "ENSRNOG00000023148"; gene_version "9"; transcript_id "ENSRNOT00000164805"; transcript_version "1"; exon_number "6"; gene_name "Col11a1"; gene_source "ensembl"; gene_biotype "protein_coding"; transcript_name "Col11a1-205"; transcript_source "ensembl"; transcript_biotype "protein_coding"; protein_id "ENSRNOP00000104130"; protein_version "1"; tag "Ensembl_canonical";
2	ensembl	exon	204576834	204576950	0	+	.	gene_id "ENSRNOG00000023148"; gene_version "9"; transcript_id "ENSRNOT00000068413"; transcript_version "5"; exon_number "6"; gene_name "Col11a1"; gene_source "ensembl"; gene_biotype "protein_coding"; transcript_name "Col11a1-201"; transcript_source "ensembl"; transcript_biotype "protein_coding"; exon_id "ENSRNOE00000245416"; exon_version "1";
2	ensembl	CDS	204576834	204576950	0	+	0	gene_id "ENSRNOG00000023148"; gene_version "9"; transcript_id "ENSRNOT00000068413"; transcript_version "5"; exon_number "6"; gene_name "Col11a1"; gene_source "ensembl"; gene_biotype "protein_coding"; transcript_name "Col11a1-201"; transcript_source "ensembl"; transcript_biotype "protein_coding"; protein_id "ENSRNOP00000061595"; protein_version "1";
2	ensembl	exon	204576834	204576950	0	+	.	gene_id "ENSRNOG00000023148"; gene_version "9"; transcript_id "ENSRNOT00000160024"; transcript_version "1"; exon_number "6"; gene_name "Col11a1"; gene_source "ensembl"; gene_biotype "protein_coding"; transcript_name "Col11a1-204"; transcript_source "ensembl"; transcript_biotype "protein_coding"; exon_id "ENSRNOE00000245416"; exon_version "1";
2	ensembl	CDS	204576834	204576950	0	+	0	gene_id "ENSRNOG00000023148"; gene_version "9"; transcript_id "ENSRNOT00000160024"; transcript_version "1"; exon_number "6"; gene_name "Col11a1"; gene_source "ensembl"; gene_biotype "protein_coding"; transcript_name "Col11a1-204"; transcript_source "ensembl"; transcript_biotype "protein_coding"; protein_id "ENSRNOP00000103446"; protein_version "1";
2	ensembl	exon	204577180	204577332	0	+	.	gene_id "ENSRNOG00000023148"; gene_version "9"; transcript_id "ENSRNOT00000164805"; transcript_version "1"; exon_number "7"; gene_name "Col11a1"; gene_source "ensembl"; gene_biotype "protein_coding"; transcript_name "Col11a1-205"; transcript_source "ensembl"; transcript_biotype "protein_coding"; exon_id "ENSRNOE00000699304"; exon_version "1"; tag "Ensembl_canonical";
2	ensembl	CDS	204577180	204577332	0	+	0	gene_id "ENSRNOG00000023148"; gene_version "9"; transcript_id "ENSRNOT00000164805"; transcript_version "1"; exon_number "7"; gene_name "Col11a1"; gene_source "ensembl"; gene_biotype "protein_coding"; transcript_name "Col11a1-205"; transcript_source "ensembl"; transcript_biotype "protein_coding"; protein_id "ENSRNOP00000104130"; protein_version "1"; tag "Ensembl_canonical";
2	ensembl	exon	204577180	204577332	0	+	.	gene_id "ENSRNOG00000023148"; gene_version "9"; transcript_id "ENSRNOT00000144283"; transcript_version "1"; exon_number "6"; gene_name "Col11a1"; gene_source "ensembl"; gene_biotype "protein_coding"; transcript_name "Col11a1-202"; transcript_source "ensembl"; transcript_biotype "protein_coding"; exon_id "ENSRNOE00000699304"; exon_version "1";
2	ensembl	CDS	204577180	204577332	0	+	0	gene_id "ENSRNOG00000023148"; gene_version "9"; transcript_id "ENSRNOT00000144283"; transcript_version "1"; exon_number "6"; gene_name "Col11a1"; gene_source "ensembl"; gene_biotype "protein_coding"; transcript_name "Col11a1-202"; transcript_source "ensembl"; transcript_biotype "protein_coding"; protein_id "ENSRNOP00000109210"; protein_version "1";
2	ensembl	exon	204577519	204577611	0	+	.	gene_id "ENSRNOG00000023148"; gene_version "9"; transcript_id "ENSRNOT00000164805"; transcript_version "1"; exon_number "8"; gene_name "Col11a1"; gene_source "ensembl"; gene_biotype "protein_coding"; transcript_name "Col11a1-205"; transcript_source "ensembl"; transcript_biotype "protein_coding"; exon_id "ENSRNOE00000245393"; exon_version "1"; tag "Ensembl_canonical";
2	ensembl	CDS	204577519	204577611	0	+	0	gene_id "ENSRNOG00000023148"; gene_version "9"; transcript_id "ENSRNOT00000164805"; transcript_version "1"; exon_number "8"; gene_name "Col11a1"; gene_source "ensembl"; gene_biotype "protein_coding"; transcript_name "Col11a1-205"; transcript_source "ensembl"; transcript_biotype "protein_coding"; protein_id "ENSRNOP00000104130"; protein_version "1"; tag "Ensembl_canonical";
2	ensembl	exon	204577519	204577611	0	+	.	gene_id "ENSRNOG00000023148"; gene_version "9"; transcript_id "ENSRNOT00000144283"; transcript_version "1"; exon_number "7"; gene_name "Col11a1"; gene_source "ensembl"; gene_biotype "protein_coding"; transcript_name "Col11a1-202"; transcript_source "ensembl"; transcript_biotype "protein_coding"; exon_id "ENSRNOE00000245393"; exon_version "1";
2	ensembl	CDS	204577519	204577611	0	+	0	gene_id "ENSRNOG00000023148"; gene_version "9"; transcript_id "ENSRNOT00000144283"; transcript_version "1"; exon_number "7"; gene_name "Col11a1"; gene_source "ensembl"; gene_biotype "protein_coding"; transcript_name "Col11a1-202"; transcript_source "ensembl"; transcript_biotype "protein_coding"; protein_id "ENSRNOP00000109210"; protein_version "1";
2	ensembl	exon	204577519	204577611	0	+	.	gene_id "ENSRNOG00000023148"; gene_version "9"; transcript_id "ENSRNOT00000068413"; transcript_version "5"; exon_number "7"; gene_name "Col11a1"; gene_source "ensembl"; gene_biotype "protein_coding"; transcript_name "Col11a1-201"; transcript_source "ensembl"; transcript_biotype "protein_coding"; exon_id "ENSRNOE00000245393"; exon_version "1";
2	ensembl	CDS	204577519	204577611	0	+	0	gene_id "ENSRNOG00000023148"; gene_version "9"; transcript_id "ENSRNOT00000068413"; transcript_version "5"; exon_number "7"; gene_name "Col11a1"; gene_source "ensembl"; gene_biotype "protein_coding"; transcript_name "Col11a1-201"; transcript_source "ensembl"; transcript_biotype "protein_coding"; protein_id "ENSRNOP00000061595"; protein_version "1";
2	ensembl	exon	204577519	204577611	0	+	.	gene_id "ENSRNOG00000023148"; gene_version "9"; transcript_id "ENSRNOT00000152644"; transcript_version "1"; exon_number "6"; gene_name "Col11a1"; gene_source "ensembl"; gene_biotype "protein_coding"; transcript_name "Col11a1-203"; transcript_source "ensembl"; transcript_biotype "protein_coding"; exon_id "ENSRNOE00000245393"; exon_version "1";
2	ensembl	CDS	204577519	204577611	0	+	0	gene_id "ENSRNOG00000023148"; gene_version "9"; transcript_id "ENSRNOT00000152644"; transcript_version "1"; exon_number "6"; gene_name "Col11a1"; gene_source "ensembl"; gene_biotype "protein_coding"; transcript_name "Col11a1-203"; transcript_source "ensembl"; transcript_biotype "protein_coding"; protein_id "ENSRNOP00000110050"; protein_version "1";
2	ensembl	exon	204577519	204577611	0	+	.	gene_id "ENSRNOG00000023148"; gene_version "9"; transcript_id "ENSRNOT00000160024"; transcript_version "1"; exon_number "7"; gene_name "Col11a1"; gene_source "ensembl"; gene_biotype "protein_coding"; transcript_name "Col11a1-204"; transcript_source "ensembl"; transcript_biotype "protein_coding"; exon_id "ENSRNOE00000245393"; exon_version "1";
2	ensembl	CDS	204577519	204577611	0	+	0	gene_id "ENSRNOG00000023148"; gene_version "9"; transcript_id "ENSRNOT00000160024"; transcript_version "1"; exon_number "7"; gene_name "Col11a1"; gene_source "ensembl"; gene_biotype "protein_coding"; transcript_name "Col11a1-204"; transcript_source "ensembl"; transcript_biotype "protein_coding"; protein_id "ENSRNOP00000103446"; protein_version "1";
2	ensembl	exon	204579354	204579608	0	+	.	gene_id "ENSRNOG00000023148"; gene_version "9"; transcript_id "ENSRNOT00000164805"; transcript_version "1"; exon_number "9"; gene_name "Col11a1"; gene_source "ensembl"; gene_biotype "protein_coding"; transcript_name "Col11a1-205"; transcript_source "ensembl"; transcript_biotype "protein_coding"; exon_id "ENSRNOE00000491764"; exon_version "1"; tag "Ensembl_canonical";
2	ensembl	CDS	204579354	204579608	0	+	0	gene_id "ENSRNOG00000023148"; gene_version "9"; transcript_id "ENSRNOT00000164805"; transcript_version "1"; exon_number "9"; gene_name "Col11a1"; gene_source "ensembl"; gene_biotype "protein_coding"; transcript_name "Col11a1-205"; transcript_source "ensembl"; transcript_biotype "protein_coding"; protein_id "ENSRNOP00000104130"; protein_version "1"; tag "Ensembl_canonical";
2	ensembl	exon	204579354	204579608	0	+	.	gene_id "ENSRNOG00000023148"; gene_version "9"; transcript_id "ENSRNOT00000144283"; transcript_version "1"; exon_number "8"; gene_name "Col11a1"; gene_source "ensembl"; gene_biotype "protein_coding"; transcript_name "Col11a1-202"; transcript_source "ensembl"; transcript_biotype "protein_coding"; exon_id "ENSRNOE00000491764"; exon_version "1";
2	ensembl	CDS	204579354	204579608	0	+	0	gene_id "ENSRNOG00000023148"; gene_version "9"; transcript_id "ENSRNOT00000144283"; transcript_version "1"; exon_number "8"; gene_name "Col11a1"; gene_source "ensembl"; gene_biotype "protein_coding"; transcript_name "Col11a1-202"; transcript_source "ensembl"; transcript_biotype "protein_coding"; protein_id "ENSRNOP00000109210"; protein_version "1";
2	ensembl	exon	204579354	204579608	0	+	.	gene_id "ENSRNOG00000023148"; gene_version "9"; transcript_id "ENSRNOT00000068413"; transcript_version "5"; exon_number "8"; gene_name "Col11a1"; gene_source "ensembl"; gene_biotype "protein_coding"; transcript_name "Col11a1-201"; transcript_source "ensembl"; transcript_biotype "protein_coding"; exon_id "ENSRNOE00000491764"; exon_version "1";
2	ensembl	CDS	204579354	204579608	0	+	0	gene_id "ENSRNOG00000023148"; gene_version "9"; transcript_id "ENSRNOT00000068413"; transcript_version "5"; exon_number "8"; gene_name "Col11a1"; gene_source "ensembl"; gene_biotype "protein_coding"; transcript_name "Col11a1-201"; transcript_source "ensembl"; transcript_biotype "protein_coding"; protein_id "ENSRNOP00000061595"; protein_version "1";
2	ensembl	exon	204579354	204579608	0	+	.	gene_id "ENSRNOG00000023148"; gene_version "9"; transcript_id "ENSRNOT00000152644"; transcript_version "1"; exon_number "7"; gene_name "Col11a1"; gene_source "ensembl"; gene_biotype "protein_coding"; transcript_name "Col11a1-203"; transcript_source "ensembl"; transcript_biotype "protein_coding"; exon_id "ENSRNOE00000491764"; exon_version "1";
2	ensembl	CDS	204579354	204579608	0	+	0	gene_id "ENSRNOG00000023148"; gene_version "9"; transcript_id "ENSRNOT00000152644"; transcript_version "1"; exon_number "7"; gene_name "Col11a1"; gene_source "ensembl"; gene_biotype "protein_coding"; transcript_name "Col11a1-203"; transcript_source "ensembl"; transcript_biotype "protein_coding"; protein_id "ENSRNOP00000110050"; protein_version "1";
2	ensembl	exon	204579354	204579608	0	+	.	gene_id "ENSRNOG00000023148"; gene_version "9"; transcript_id "ENSRNOT00000160024"; transcript_version "1"; exon_number "8"; gene_name "Col11a1"; gene_source "ensembl"; gene_biotype "protein_coding"; transcript_name "Col11a1-204"; transcript_source "ensembl"; transcript_biotype "protein_coding"; exon_id "ENSRNOE00000491764"; exon_version "1";
2	ensembl	CDS	204579354	204579608	0	+	0	gene_id "ENSRNOG00000023148"; gene_version "9"; transcript_id "ENSRNOT00000160024"; transcript_version "1"; exon_number "8"; gene_name "Col11a1"; gene_source "ensembl"; gene_biotype "protein_coding"; transcript_name "Col11a1-204"; transcript_source "ensembl"; transcript_biotype "protein_coding"; protein_id "ENSRNOP00000103446"; protein_version "1";
2	ensembl	exon	204580199	204580261	0	+	.	gene_id "ENSRNOG00000023148"; gene_version "9"; transcript_id "ENSRNOT00000164805"; transcript_version "1"; exon_number "10"; gene_name "Col11a1"; gene_source "ensembl"; gene_biotype "protein_coding"; transcript_name "Col11a1-205"; transcript_source "ensembl"; transcript_biotype "protein_coding"; exon_id "ENSRNOE00000485140"; exon_version "1"; tag "Ensembl_canonical";
2	ensembl	CDS	204580199	204580261	0	+	0	gene_id "ENSRNOG00000023148"; gene_version "9"; transcript_id "ENSRNOT00000164805"; transcript_version "1"; exon_number "10"; gene_name "Col11a1"; gene_source "ensembl"; gene_biotype "protein_coding"; transcript_name "Col11a1-205"; transcript_source "ensembl"; transcript_biotype "protein_coding"; protein_id "ENSRNOP00000104130"; protein_version "1"; tag "Ensembl_canonical";
2	ensembl	exon	204580199	204580261	0	+	.	gene_id "ENSRNOG00000023148"; gene_version "9"; transcript_id "ENSRNOT00000144283"; transcript_version "1"; exon_number "9"; gene_name "Col11a1"; gene_source "ensembl"; gene_biotype "protein_coding"; transcript_name "Col11a1-202"; transcript_source "ensembl"; transcript_biotype "protein_coding"; exon_id "ENSRNOE00000485140"; exon_version "1";
2	ensembl	CDS	204580199	204580261	0	+	0	gene_id "ENSRNOG00000023148"; gene_version "9"; transcript_id "ENSRNOT00000144283"; transcript_version "1"; exon_number "9"; gene_name "Col11a1"; gene_source "ensembl"; gene_biotype "protein_coding"; transcript_name "Col11a1-202"; transcript_source "ensembl"; transcript_biotype "protein_coding"; protein_id "ENSRNOP00000109210"; protein_version "1";
2	ensembl	exon	204580199	204580261	0	+	.	gene_id "ENSRNOG00000023148"; gene_version "9"; transcript_id "ENSRNOT00000068413"; transcript_version "5"; exon_number "9"; gene_name "Col11a1"; gene_source "ensembl"; gene_biotype "protein_coding"; transcript_name "Col11a1-201"; transcript_source "ensembl"; transcript_biotype "protein_coding"; exon_id "ENSRNOE00000485140"; exon_version "1";
2	ensembl	CDS	204580199	204580261	0	+	0	gene_id "ENSRNOG00000023148"; gene_version "9"; transcript_id "ENSRNOT00000068413"; transcript_version "5"; exon_number "9"; gene_name "Col11a1"; gene_source "ensembl"; gene_biotype "protein_coding"; transcript_name "Col11a1-201"; transcript_source "ensembl"; transcript_biotype "protein_coding"; protein_id "ENSRNOP00000061595"; protein_version "1";
2	ensembl	exon	204580199	204580261	0	+	.	gene_id "ENSRNOG00000023148"; gene_version "9"; transcript_id "ENSRNOT00000152644"; transcript_version "1"; exon_number "8"; gene_name "Col11a1"; gene_source "ensembl"; gene_biotype "protein_coding"; transcript_name "Col11a1-203"; transcript_source "ensembl"; transcript_biotype "protein_coding"; exon_id "ENSRNOE00000485140"; exon_version "1";
2	ensembl	CDS	204580199	204580261	0	+	0	gene_id "ENSRNOG00000023148"; gene_version "9"; transcript_id "ENSRNOT00000152644"; transcript_version "1"; exon_number "8"; gene_name "Col11a1"; gene_source "ensembl"; gene_biotype "protein_coding"; transcript_name "Col11a1-203"; transcript_source "ensembl"; transcript_biotype "protein_coding"; protein_id "ENSRNOP00000110050"; protein_version "1";
2	ensembl	exon	204580199	204580261	0	+	.	gene_id "ENSRNOG00000023148"; gene_version "9"; transcript_id "ENSRNOT00000160024"; transcript_version "1"; exon_number "9"; gene_name "Col11a1"; gene_source "ensembl"; gene_biotype "protein_coding"; transcript_name "Col11a1-204"; transcript_source "ensembl"; transcript_biotype "protein_coding"; exon_id "ENSRNOE00000485140"; exon_version "1";
2	ensembl	CDS	204580199	204580261	0	+	0	gene_id "ENSRNOG00000023148"; gene_version "9"; transcript_id "ENSRNOT00000160024"; transcript_version "1"; exon_number "9"; gene_name "Col11a1"; gene_source "ensembl"; gene_biotype "protein_coding"; transcript_name "Col11a1-204"; transcript_source "ensembl"; transcript_biotype "protein_coding"; protein_id "ENSRNOP00000103446"; protein_version "1";
2	ensembl	exon	204581406	204581447	0	+	.	gene_id "ENSRNOG00000023148"; gene_version "9"; transcript_id "ENSRNOT00000164805"; transcript_version "1"; exon_number "11"; gene_name "Col11a1"; gene_source "ensembl"; gene_biotype "protein_coding"; transcript_name "Col11a1-205"; transcript_source "ensembl"; transcript_biotype "protein_coding"; exon_id "ENSRNOE00000503637"; exon_version "1"; tag "Ensembl_canonical";
2	ensembl	CDS	204581406	204581447	0	+	0	gene_id "ENSRNOG00000023148"; gene_version "9"; transcript_id "ENSRNOT00000164805"; transcript_version "1"; exon_number "11"; gene_name "Col11a1"; gene_source "ensembl"; gene_biotype "protein_coding"; transcript_name "Col11a1-205"; transcript_source "ensembl"; transcript_biotype "protein_coding"; protein_id "ENSRNOP00000104130"; protein_version "1"; tag "Ensembl_canonical";
2	ensembl	exon	204581406	204581447	0	+	.	gene_id "ENSRNOG00000023148"; gene_version "9"; transcript_id "ENSRNOT00000144283"; transcript_version "1"; exon_number "10"; gene_name "Col11a1"; gene_source "ensembl"; gene_biotype "protein_coding"; transcript_name "Col11a1-202"; transcript_source "ensembl"; transcript_biotype "protein_coding"; exon_id "ENSRNOE00000503637"; exon_version "1";
2	ensembl	CDS	204581406	204581447	0	+	0	gene_id "ENSRNOG00000023148"; gene_version "9"; transcript_id "ENSRNOT00000144283"; transcript_version "1"; exon_number "10"; gene_name "Col11a1"; gene_source "ensembl"; gene_biotype "protein_coding"; transcript_name "Col11a1-202"; transcript_source "ensembl"; transcript_biotype "protein_coding"; protein_id "ENSRNOP00000109210"; protein_version "1";
2	ensembl	exon	204581406	204581447	0	+	.	gene_id "ENSRNOG00000023148"; gene_version "9"; transcript_id "ENSRNOT00000068413"; transcript_version "5"; exon_number "10"; gene_name "Col11a1"; gene_source "ensembl"; gene_biotype "protein_coding"; transcript_name "Col11a1-201"; transcript_source "ensembl"; transcript_biotype "protein_coding"; exon_id "ENSRNOE00000503637"; exon_version "1";
2	ensembl	CDS	204581406	204581447	0	+	0	gene_id "ENSRNOG00000023148"; gene_version "9"; transcript_id "ENSRNOT00000068413"; transcript_version "5"; exon_number "10"; gene_name "Col11a1"; gene_source "ensembl"; gene_biotype "protein_coding"; transcript_name "Col11a1-201"; transcript_source "ensembl"; transcript_biotype "protein_coding"; protein_id "ENSRNOP00000061595"; protein_version "1";
2	ensembl	exon	204581406	204581447	0	+	.	gene_id "ENSRNOG00000023148"; gene_version "9"; transcript_id "ENSRNOT00000152644"; transcript_version "1"; exon_number "9"; gene_name "Col11a1"; gene_source "ensembl"; gene_biotype "protein_coding"; transcript_name "Col11a1-203"; transcript_source "ensembl"; transcript_biotype "protein_coding"; exon_id "ENSRNOE00000503637"; exon_version "1";
2	ensembl	CDS	204581406	204581447	0	+	0	gene_id "ENSRNOG00000023148"; gene_version "9"; transcript_id "ENSRNOT00000152644"; transcript_version "1"; exon_number "9"; gene_name "Col11a1"; gene_source "ensembl"; gene_biotype "protein_coding"; transcript_name "Col11a1-203"; transcript_source "ensembl"; transcript_biotype "protein_coding"; protein_id "ENSRNOP00000110050"; protein_version "1";
2	ensembl	exon	204581406	204581447	0	+	.	gene_id "ENSRNOG00000023148"; gene_version "9"; transcript_id "ENSRNOT00000160024"; transcript_version "1"; exon_number "10"; gene_name "Col11a1"; gene_source "ensembl"; gene_biotype "protein_coding"; transcript_name "Col11a1-204"; transcript_source "ensembl"; transcript_biotype "protein_coding"; exon_id "ENSRNOE00000503637"; exon_version "1";
2	ensembl	CDS	204581406	204581447	0	+	0	gene_id "ENSRNOG00000023148"; gene_version "9"; transcript_id "ENSRNOT00000160024"; transcript_version "1"; exon_number "10"; gene_name "Col11a1"; gene_source "ensembl"; gene_biotype "protein_coding"; transcript_name "Col11a1-204"; transcript_source "ensembl"; transcript_biotype "protein_coding"; protein_id "ENSRNOP00000103446"; protein_version "1";
2	ensembl	exon	204582068	204582130	0	+	.	gene_id "ENSRNOG00000023148"; gene_version "9"; transcript_id "ENSRNOT00000164805"; transcript_version "1"; exon_number "12"; gene_name "Col11a1"; gene_source "ensembl"; gene_biotype "protein_coding"; transcript_name "Col11a1-205"; transcript_source "ensembl"; transcript_biotype "protein_coding"; exon_id "ENSRNOE00000490729"; exon_version "1"; tag "Ensembl_canonical";
2	ensembl	CDS	204582068	204582130	0	+	0	gene_id "ENSRNOG00000023148"; gene_version "9"; transcript_id "ENSRNOT00000164805"; transcript_version "1"; exon_number "12"; gene_name "Col11a1"; gene_source "ensembl"; gene_biotype "protein_coding"; transcript_name "Col11a1-205"; transcript_source "ensembl"; transcript_biotype "protein_coding"; protein_id "ENSRNOP00000104130"; protein_version "1"; tag "Ensembl_canonical";
2	ensembl	exon	204582068	204582130	0	+	.	gene_id "ENSRNOG00000023148"; gene_version "9"; transcript_id "ENSRNOT00000144283"; transcript_version "1"; exon_number "11"; gene_name "Col11a1"; gene_source "ensembl"; gene_biotype "protein_coding"; transcript_name "Col11a1-202"; transcript_source "ensembl"; transcript_biotype "protein_coding"; exon_id "ENSRNOE00000490729"; exon_version "1";
2	ensembl	CDS	204582068	204582130	0	+	0	gene_id "ENSRNOG00000023148"; gene_version "9"; transcript_id "ENSRNOT00000144283"; transcript_version "1"; exon_number "11"; gene_name "Col11a1"; gene_source "ensembl"; gene_biotype "protein_coding"; transcript_name "Col11a1-202"; transcript_source "ensembl"; transcript_biotype "protein_coding"; protein_id "ENSRNOP00000109210"; protein_version "1";
2	ensembl	exon	204582068	204582130	0	+	.	gene_id "ENSRNOG00000023148"; gene_version "9"; transcript_id "ENSRNOT00000068413"; transcript_version "5"; exon_number "11"; gene_name "Col11a1"; gene_source "ensembl"; gene_biotype "protein_coding"; transcript_name "Col11a1-201"; transcript_source "ensembl"; transcript_biotype "protein_coding"; exon_id "ENSRNOE00000490729"; exon_version "1";
2	ensembl	CDS	204582068	204582130	0	+	0	gene_id "ENSRNOG00000023148"; gene_version "9"; transcript_id "ENSRNOT00000068413"; transcript_version "5"; exon_number "11"; gene_name "Col11a1"; gene_source "ensembl"; gene_biotype "protein_coding"; transcript_name "Col11a1-201"; transcript_source "ensembl"; transcript_biotype "protein_coding"; protein_id "ENSRNOP00000061595"; protein_version "1";
2	ensembl	exon	204582068	204582130	0	+	.	gene_id "ENSRNOG00000023148"; gene_version "9"; transcript_id "ENSRNOT00000152644"; transcript_version "1"; exon_number "10"; gene_name "Col11a1"; gene_source "ensembl"; gene_biotype "protein_coding"; transcript_name "Col11a1-203"; transcript_source "ensembl"; transcript_biotype "protein_coding"; exon_id "ENSRNOE00000490729"; exon_version "1";
2	ensembl	CDS	204582068	204582130	0	+	0	gene_id "ENSRNOG00000023148"; gene_version "9"; transcript_id "ENSRNOT00000152644"; transcript_version "1"; exon_number "10"; gene_name "Col11a1"; gene_source "ensembl"; gene_biotype "protein_coding"; transcript_name "Col11a1-203"; transcript_source "ensembl"; transcript_biotype "protein_coding"; protein_id "ENSRNOP00000110050"; protein_version "1";
2	ensembl	exon	204582068	204582130	0	+	.	gene_id "ENSRNOG00000023148"; gene_version "9"; transcript_id "ENSRNOT00000160024"; transcript_version "1"; exon_number "11"; gene_name "Col11a1"; gene_source "ensembl"; gene_biotype "protein_coding"; transcript_name "Col11a1-204"; transcript_source "ensembl"; transcript_biotype "protein_coding"; exon_id "ENSRNOE00000490729"; exon_version "1";
2	ensembl	CDS	204582068	204582130	0	+	0	gene_id "ENSRNOG00000023148"; gene_version "9"; transcript_id "ENSRNOT00000160024"; transcript_version "1"; exon_number "11"; gene_name "Col11a1"; gene_source "ensembl"; gene_biotype "protein_coding"; transcript_name "Col11a1-204"; transcript_source "ensembl"; transcript_biotype "protein_coding"; protein_id "ENSRNOP00000103446"; protein_version "1";
2	ensembl	exon	204584039	204584113	0	+	.	gene_id "ENSRNOG00000023148"; gene_version "9"; transcript_id "ENSRNOT00000164805"; transcript_version "1"; exon_number "13"; gene_name "Col11a1"; gene_source "ensembl"; gene_biotype "protein_coding"; transcript_name "Col11a1-205"; transcript_source "ensembl"; transcript_biotype "protein_coding"; exon_id "ENSRNOE00000488238"; exon_version "1"; tag "Ensembl_canonical";
2	ensembl	CDS	204584039	204584113	0	+	0	gene_id "ENSRNOG00000023148"; gene_version "9"; transcript_id "ENSRNOT00000164805"; transcript_version "1"; exon_number "13"; gene_name "Col11a1"; gene_source "ensembl"; gene_biotype "protein_coding"; transcript_name "Col11a1-205"; transcript_source "ensembl"; transcript_biotype "protein_coding"; protein_id "ENSRNOP00000104130"; protein_version "1"; tag "Ensembl_canonical";
2	ensembl	exon	204584039	204584113	0	+	.	gene_id "ENSRNOG00000023148"; gene_version "9"; transcript_id "ENSRNOT00000144283"; transcript_version "1"; exon_number "12"; gene_name "Col11a1"; gene_source "ensembl"; gene_biotype "protein_coding"; transcript_name "Col11a1-202"; transcript_source "ensembl"; transcript_biotype "protein_coding"; exon_id "ENSRNOE00000488238"; exon_version "1";
2	ensembl	CDS	204584039	204584113	0	+	0	gene_id "ENSRNOG00000023148"; gene_version "9"; transcript_id "ENSRNOT00000144283"; transcript_version "1"; exon_number "12"; gene_name "Col11a1"; gene_source "ensembl"; gene_biotype "protein_coding"; transcript_name "Col11a1-202"; transcript_source "ensembl"; transcript_biotype "protein_coding"; protein_id "ENSRNOP00000109210"; protein_version "1";
2	ensembl	exon	204584039	204584113	0	+	.	gene_id "ENSRNOG00000023148"; gene_version "9"; transcript_id "ENSRNOT00000068413"; transcript_version "5"; exon_number "12"; gene_name "Col11a1"; gene_source "ensembl"; gene_biotype "protein_coding"; transcript_name "Col11a1-201"; transcript_source "ensembl"; transcript_biotype "protein_coding"; exon_id "ENSRNOE00000488238"; exon_version "1";
2	ensembl	CDS	204584039	204584113	0	+	0	gene_id "ENSRNOG00000023148"; gene_version "9"; transcript_id "ENSRNOT00000068413"; transcript_version "5"; exon_number "12"; gene_name "Col11a1"; gene_source "ensembl"; gene_biotype "protein_coding"; transcript_name "Col11a1-201"; transcript_source "ensembl"; transcript_biotype "protein_coding"; protein_id "ENSRNOP00000061595"; protein_version "1";
2	ensembl	exon	204584039	204584113	0	+	.	gene_id "ENSRNOG00000023148"; gene_version "9"; transcript_id "ENSRNOT00000152644"; transcript_version "1"; exon_number "11"; gene_name "Col11a1"; gene_source "ensembl"; gene_biotype "protein_coding"; transcript_name "Col11a1-203"; transcript_source "ensembl"; transcript_biotype "protein_coding"; exon_id "ENSRNOE00000488238"; exon_version "1";
2	ensembl	CDS	204584039	204584113	0	+	0	gene_id "ENSRNOG00000023148"; gene_version "9"; transcript_id "ENSRNOT00000152644"; transcript_version "1"; exon_number "11"; gene_name "Col11a1"; gene_source "ensembl"; gene_biotype "protein_coding"; transcript_name "Col11a1-203"; transcript_source "ensembl"; transcript_biotype "protein_coding"; protein_id "ENSRNOP00000110050"; protein_version "1";
2	ensembl	exon	204584039	204584113	0	+	.	gene_id "ENSRNOG00000023148"; gene_version "9"; transcript_id "ENSRNOT00000160024"; transcript_version "1"; exon_number "12"; gene_name "Col11a1"; gene_source "ensembl"; gene_biotype "protein_coding"; transcript_name "Col11a1-204"; transcript_source "ensembl"; transcript_biotype "protein_coding"; exon_id "ENSRNOE00000488238"; exon_version "1";
2	ensembl	CDS	204584039	204584113	0	+	0	gene_id "ENSRNOG00000023148"; gene_version "9"; transcript_id "ENSRNOT00000160024"; transcript_version "1"; exon_number "12"; gene_name "Col11a1"; gene_source "ensembl"; gene_biotype "protein_coding"; transcript_name "Col11a1-204"; transcript_source "ensembl"; transcript_biotype "protein_coding"; protein_id "ENSRNOP00000103446"; protein_version "1";
2	ensembl	exon	204585092	204585175	0	+	.	gene_id "ENSRNOG00000023148"; gene_version "9"; transcript_id "ENSRNOT00000164805"; transcript_version "1"; exon_number "14"; gene_name "Col11a1"; gene_source "ensembl"; gene_biotype "protein_coding"; transcript_name "Col11a1-205"; transcript_source "ensembl"; transcript_biotype "protein_coding"; exon_id "ENSRNOE00000473309"; exon_version "1"; tag "Ensembl_canonical";
2	ensembl	CDS	204585092	204585175	0	+	0	gene_id "ENSRNOG00000023148"; gene_version "9"; transcript_id "ENSRNOT00000164805"; transcript_version "1"; exon_number "14"; gene_name "Col11a1"; gene_source "ensembl"; gene_biotype "protein_coding"; transcript_name "Col11a1-205"; transcript_source "ensembl"; transcript_biotype "protein_coding"; protein_id "ENSRNOP00000104130"; protein_version "1"; tag "Ensembl_canonical";
2	ensembl	exon	204585092	204585175	0	+	.	gene_id "ENSRNOG00000023148"; gene_version "9"; transcript_id "ENSRNOT00000144283"; transcript_version "1"; exon_number "13"; gene_name "Col11a1"; gene_source "ensembl"; gene_biotype "protein_coding"; transcript_name "Col11a1-202"; transcript_source "ensembl"; transcript_biotype "protein_coding"; exon_id "ENSRNOE00000473309"; exon_version "1";
2	ensembl	CDS	204585092	204585175	0	+	0	gene_id "ENSRNOG00000023148"; gene_version "9"; transcript_id "ENSRNOT00000144283"; transcript_version "1"; exon_number "13"; gene_name "Col11a1"; gene_source "ensembl"; gene_biotype "protein_coding"; transcript_name "Col11a1-202"; transcript_source "ensembl"; transcript_biotype "protein_coding"; protein_id "ENSRNOP00000109210"; protein_version "1";
2	ensembl	exon	204585092	204585175	0	+	.	gene_id "ENSRNOG00000023148"; gene_version "9"; transcript_id "ENSRNOT00000068413"; transcript_version "5"; exon_number "13"; gene_name "Col11a1"; gene_source "ensembl"; gene_biotype "protein_coding"; transcript_name "Col11a1-201"; transcript_source "ensembl"; transcript_biotype "protein_coding"; exon_id "ENSRNOE00000473309"; exon_version "1";
2	ensembl	CDS	204585092	204585175	0	+	0	gene_id "ENSRNOG00000023148"; gene_version "9"; transcript_id "ENSRNOT00000068413"; transcript_version "5"; exon_number "13"; gene_name "Col11a1"; gene_source "ensembl"; gene_biotype "protein_coding"; transcript_name "Col11a1-201"; transcript_source "ensembl"; transcript_biotype "protein_coding"; protein_id "ENSRNOP00000061595"; protein_version "1";
2	ensembl	exon	204585092	204585175	0	+	.	gene_id "ENSRNOG00000023148"; gene_version "9"; transcript_id "ENSRNOT00000152644"; transcript_version "1"; exon_number "12"; gene_name "Col11a1"; gene_source "ensembl"; gene_biotype "protein_coding"; transcript_name "Col11a1-203"; transcript_source "ensembl"; transcript_biotype "protein_coding"; exon_id "ENSRNOE00000473309"; exon_version "1";
2	ensembl	CDS	204585092	204585175	0	+	0	gene_id "ENSRNOG00000023148"; gene_version "9"; transcript_id "ENSRNOT00000152644"; transcript_version "1"; exon_number "12"; gene_name "Col11a1"; gene_source "ensembl"; gene_biotype "protein_coding"; transcript_name "Col11a1-203"; transcript_source "ensembl"; transcript_biotype "protein_coding"; protein_id "ENSRNOP00000110050"; protein_version "1";
2	ensembl	exon	204585092	204585175	0	+	.	gene_id "ENSRNOG00000023148"; gene_version "9"; transcript_id "ENSRNOT00000160024"; transcript_version "1"; exon_number "13"; gene_name "Col11a1"; gene_source "ensembl"; gene_biotype "protein_coding"; transcript_name "Col11a1-204"; transcript_source "ensembl"; transcript_biotype "protein_coding"; exon_id "ENSRNOE00000473309"; exon_version "1";
2	ensembl	CDS	204585092	204585175	0	+	0	gene_id "ENSRNOG00000023148"; gene_version "9"; transcript_id "ENSRNOT00000160024"; transcript_version "1"; exon_number "13"; gene_name "Col11a1"; gene_source "ensembl"; gene_biotype "protein_coding"; transcript_name "Col11a1-204"; transcript_source "ensembl"; transcript_biotype "protein_coding"; protein_id "ENSRNOP00000103446"; protein_version "1";
2	ensembl	exon	204587960	204588016	0	+	.	gene_id "ENSRNOG00000023148"; gene_version "9"; transcript_id "ENSRNOT00000164805"; transcript_version "1"; exon_number "15"; gene_name "Col11a1"; gene_source "ensembl"; gene_biotype "protein_coding"; transcript_name "Col11a1-205"; transcript_source "ensembl"; transcript_biotype "protein_coding"; exon_id "ENSRNOE00000466091"; exon_version "1"; tag "Ensembl_canonical";
2	ensembl	CDS	204587960	204588016	0	+	0	gene_id "ENSRNOG00000023148"; gene_version "9"; transcript_id "ENSRNOT00000164805"; transcript_version "1"; exon_number "15"; gene_name "Col11a1"; gene_source "ensembl"; gene_biotype "protein_coding"; transcript_name "Col11a1-205"; transcript_source "ensembl"; transcript_biotype "protein_coding"; protein_id "ENSRNOP00000104130"; protein_version "1"; tag "Ensembl_canonical";
2	ensembl	exon	204587960	204588016	0	+	.	gene_id "ENSRNOG00000023148"; gene_version "9"; transcript_id "ENSRNOT00000144283"; transcript_version "1"; exon_number "14"; gene_name "Col11a1"; gene_source "ensembl"; gene_biotype "protein_coding"; transcript_name "Col11a1-202"; transcript_source "ensembl"; transcript_biotype "protein_coding"; exon_id "ENSRNOE00000466091"; exon_version "1";
2	ensembl	CDS	204587960	204588016	0	+	0	gene_id "ENSRNOG00000023148"; gene_version "9"; transcript_id "ENSRNOT00000144283"; transcript_version "1"; exon_number "14"; gene_name "Col11a1"; gene_source "ensembl"; gene_biotype "protein_coding"; transcript_name "Col11a1-202"; transcript_source "ensembl"; transcript_biotype "protein_coding"; protein_id "ENSRNOP00000109210"; protein_version "1";
2	ensembl	exon	204587960	204588016	0	+	.	gene_id "ENSRNOG00000023148"; gene_version "9"; transcript_id "ENSRNOT00000068413"; transcript_version "5"; exon_number "14"; gene_name "Col11a1"; gene_source "ensembl"; gene_biotype "protein_coding"; transcript_name "Col11a1-201"; transcript_source "ensembl"; transcript_biotype "protein_coding"; exon_id "ENSRNOE00000466091"; exon_version "1";
2	ensembl	CDS	204587960	204588016	0	+	0	gene_id "ENSRNOG00000023148"; gene_version "9"; transcript_id "ENSRNOT00000068413"; transcript_version "5"; exon_number "14"; gene_name "Col11a1"; gene_source "ensembl"; gene_biotype "protein_coding"; transcript_name "Col11a1-201"; transcript_source "ensembl"; transcript_biotype "protein_coding"; protein_id "ENSRNOP00000061595"; protein_version "1";
2	ensembl	exon	204587960	204588016	0	+	.	gene_id "ENSRNOG00000023148"; gene_version "9"; transcript_id "ENSRNOT00000152644"; transcript_version "1"; exon_number "13"; gene_name "Col11a1"; gene_source "ensembl"; gene_biotype "protein_coding"; transcript_name "Col11a1-203"; transcript_source "ensembl"; transcript_biotype "protein_coding"; exon_id "ENSRNOE00000466091"; exon_version "1";
2	ensembl	CDS	204587960	204588016	0	+	0	gene_id "ENSRNOG00000023148"; gene_version "9"; transcript_id "ENSRNOT00000152644"; transcript_version "1"; exon_number "13"; gene_name "Col11a1"; gene_source "ensembl"; gene_biotype "protein_coding"; transcript_name "Col11a1-203"; transcript_source "ensembl"; transcript_biotype "protein_coding"; protein_id "ENSRNOP00000110050"; protein_version "1";
2	ensembl	exon	204587960	204588016	0	+	.	gene_id "ENSRNOG00000023148"; gene_version "9"; transcript_id "ENSRNOT00000160024"; transcript_version "1"; exon_number "14"; gene_name "Col11a1"; gene_source "ensembl"; gene_biotype "protein_coding"; transcript_name "Col11a1-204"; transcript_source "ensembl"; transcript_biotype "protein_coding"; exon_id "ENSRNOE00000466091"; exon_version "1";
2	ensembl	CDS	204587960	204588016	0	+	0	gene_id "ENSRNOG00000023148"; gene_version "9"; transcript_id "ENSRNOT00000160024"; transcript_version "1"; exon_number "14"; gene_name "Col11a1"; gene_source "ensembl"; gene_biotype "protein_coding"; transcript_name "Col11a1-204"; transcript_source "ensembl"; transcript_biotype "protein_coding"; protein_id "ENSRNOP00000103446"; protein_version "1";
2	ensembl	exon	204590857	204590910	0	+	.	gene_id "ENSRNOG00000023148"; gene_version "9"; transcript_id "ENSRNOT00000164805"; transcript_version "1"; exon_number "16"; gene_name "Col11a1"; gene_source "ensembl"; gene_biotype "protein_coding"; transcript_name "Col11a1-205"; transcript_source "ensembl"; transcript_biotype "protein_coding"; exon_id "ENSRNOE00000170033"; exon_version "1"; tag "Ensembl_canonical";
2	ensembl	CDS	204590857	204590910	0	+	0	gene_id "ENSRNOG00000023148"; gene_version "9"; transcript_id "ENSRNOT00000164805"; transcript_version "1"; exon_number "16"; gene_name "Col11a1"; gene_source "ensembl"; gene_biotype "protein_coding"; transcript_name "Col11a1-205"; transcript_source "ensembl"; transcript_biotype "protein_coding"; protein_id "ENSRNOP00000104130"; protein_version "1"; tag "Ensembl_canonical";
2	ensembl	exon	204590857	204590910	0	+	.	gene_id "ENSRNOG00000023148"; gene_version "9"; transcript_id "ENSRNOT00000144283"; transcript_version "1"; exon_number "15"; gene_name "Col11a1"; gene_source "ensembl"; gene_biotype "protein_coding"; transcript_name "Col11a1-202"; transcript_source "ensembl"; transcript_biotype "protein_coding"; exon_id "ENSRNOE00000170033"; exon_version "1";
2	ensembl	CDS	204590857	204590910	0	+	0	gene_id "ENSRNOG00000023148"; gene_version "9"; transcript_id "ENSRNOT00000144283"; transcript_version "1"; exon_number "15"; gene_name "Col11a1"; gene_source "ensembl"; gene_biotype "protein_coding"; transcript_name "Col11a1-202"; transcript_source "ensembl"; transcript_biotype "protein_coding"; protein_id "ENSRNOP00000109210"; protein_version "1";
2	ensembl	exon	204590857	204590910	0	+	.	gene_id "ENSRNOG00000023148"; gene_version "9"; transcript_id "ENSRNOT00000068413"; transcript_version "5"; exon_number "15"; gene_name "Col11a1"; gene_source "ensembl"; gene_biotype "protein_coding"; transcript_name "Col11a1-201"; transcript_source "ensembl"; transcript_biotype "protein_coding"; exon_id "ENSRNOE00000170033"; exon_version "1";
2	ensembl	CDS	204590857	204590910	0	+	0	gene_id "ENSRNOG00000023148"; gene_version "9"; transcript_id "ENSRNOT00000068413"; transcript_version "5"; exon_number "15"; gene_name "Col11a1"; gene_source "ensembl"; gene_biotype "protein_coding"; transcript_name "Col11a1-201"; transcript_source "ensembl"; transcript_biotype "protein_coding"; protein_id "ENSRNOP00000061595"; protein_version "1";
2	ensembl	exon	204590857	204590910	0	+	.	gene_id "ENSRNOG00000023148"; gene_version "9"; transcript_id "ENSRNOT00000152644"; transcript_version "1"; exon_number "14"; gene_name "Col11a1"; gene_source "ensembl"; gene_biotype "protein_coding"; transcript_name "Col11a1-203"; transcript_source "ensembl"; transcript_biotype "protein_coding"; exon_id "ENSRNOE00000170033"; exon_version "1";
2	ensembl	CDS	204590857	204590910	0	+	0	gene_id "ENSRNOG00000023148"; gene_version "9"; transcript_id "ENSRNOT00000152644"; transcript_version "1"; exon_number "14"; gene_name "Col11a1"; gene_source "ensembl"; gene_biotype "protein_coding"; transcript_name "Col11a1-203"; transcript_source "ensembl"; transcript_biotype "protein_coding"; protein_id "ENSRNOP00000110050"; protein_version "1";
2	ensembl	exon	204590857	204590910	0	+	.	gene_id "ENSRNOG00000023148"; gene_version "9"; transcript_id "ENSRNOT00000160024"; transcript_version "1"; exon_number "15"; gene_name "Col11a1"; gene_source "ensembl"; gene_biotype "protein_coding"; transcript_name "Col11a1-204"; transcript_source "ensembl"; transcript_biotype "protein_coding"; exon_id "ENSRNOE00000170033"; exon_version "1";
2	ensembl	CDS	204590857	204590910	0	+	0	gene_id "ENSRNOG00000023148"; gene_version "9"; transcript_id "ENSRNOT00000160024"; transcript_version "1"; exon_number "15"; gene_name "Col11a1"; gene_source "ensembl"; gene_biotype "protein_coding"; transcript_name "Col11a1-204"; transcript_source "ensembl"; transcript_biotype "protein_coding"; protein_id "ENSRNOP00000103446"; protein_version "1";
2	ensembl	exon	204593917	204593970	0	+	.	gene_id "ENSRNOG00000023148"; gene_version "9"; transcript_id "ENSRNOT00000164805"; transcript_version "1"; exon_number "17"; gene_name "Col11a1"; gene_source "ensembl"; gene_biotype "protein_coding"; transcript_name "Col11a1-205"; transcript_source "ensembl"; transcript_biotype "protein_coding"; exon_id "ENSRNOE00000170093"; exon_version "1"; tag "Ensembl_canonical";
2	ensembl	CDS	204593917	204593970	0	+	0	gene_id "ENSRNOG00000023148"; gene_version "9"; transcript_id "ENSRNOT00000164805"; transcript_version "1"; exon_number "17"; gene_name "Col11a1"; gene_source "ensembl"; gene_biotype "protein_coding"; transcript_name "Col11a1-205"; transcript_source "ensembl"; transcript_biotype "protein_coding"; protein_id "ENSRNOP00000104130"; protein_version "1"; tag "Ensembl_canonical";
2	ensembl	exon	204593917	204593970	0	+	.	gene_id "ENSRNOG00000023148"; gene_version "9"; transcript_id "ENSRNOT00000144283"; transcript_version "1"; exon_number "16"; gene_name "Col11a1"; gene_source "ensembl"; gene_biotype "protein_coding"; transcript_name "Col11a1-202"; transcript_source "ensembl"; transcript_biotype "protein_coding"; exon_id "ENSRNOE00000170093"; exon_version "1";
2	ensembl	CDS	204593917	204593970	0	+	0	gene_id "ENSRNOG00000023148"; gene_version "9"; transcript_id "ENSRNOT00000144283"; transcript_version "1"; exon_number "16"; gene_name "Col11a1"; gene_source "ensembl"; gene_biotype "protein_coding"; transcript_name "Col11a1-202"; transcript_source "ensembl"; transcript_biotype "protein_coding"; protein_id "ENSRNOP00000109210"; protein_version "1";
2	ensembl	exon	204593917	204593970	0	+	.	gene_id "ENSRNOG00000023148"; gene_version "9"; transcript_id "ENSRNOT00000068413"; transcript_version "5"; exon_number "16"; gene_name "Col11a1"; gene_source "ensembl"; gene_biotype "protein_coding"; transcript_name "Col11a1-201"; transcript_source "ensembl"; transcript_biotype "protein_coding"; exon_id "ENSRNOE00000170093"; exon_version "1";
2	ensembl	CDS	204593917	204593970	0	+	0	gene_id "ENSRNOG00000023148"; gene_version "9"; transcript_id "ENSRNOT00000068413"; transcript_version "5"; exon_number "16"; gene_name "Col11a1"; gene_source "ensembl"; gene_biotype "protein_coding"; transcript_name "Col11a1-201"; transcript_source "ensembl"; transcript_biotype "protein_coding"; protein_id "ENSRNOP00000061595"; protein_version "1";
2	ensembl	exon	204593917	204593970	0	+	.	gene_id "ENSRNOG00000023148"; gene_version "9"; transcript_id "ENSRNOT00000152644"; transcript_version "1"; exon_number "15"; gene_name "Col11a1"; gene_source "ensembl"; gene_biotype "protein_coding"; transcript_name "Col11a1-203"; transcript_source "ensembl"; transcript_biotype "protein_coding"; exon_id "ENSRNOE00000170093"; exon_version "1";
2	ensembl	CDS	204593917	204593970	0	+	0	gene_id "ENSRNOG00000023148"; gene_version "9"; transcript_id "ENSRNOT00000152644"; transcript_version "1"; exon_number "15"; gene_name "Col11a1"; gene_source "ensembl"; gene_biotype "protein_coding"; transcript_name "Col11a1-203"; transcript_source "ensembl"; transcript_biotype "protein_coding"; protein_id "ENSRNOP00000110050"; protein_version "1";
2	ensembl	exon	204593917	204593970	0	+	.	gene_id "ENSRNOG00000023148"; gene_version "9"; transcript_id "ENSRNOT00000160024"; transcript_version "1"; exon_number "16"; gene_name "Col11a1"; gene_source "ensembl"; gene_biotype "protein_coding"; transcript_name "Col11a1-204"; transcript_source "ensembl"; transcript_biotype "protein_coding"; exon_id "ENSRNOE00000170093"; exon_version "1";
2	ensembl	CDS	204593917	204593970	0	+	0	gene_id "ENSRNOG00000023148"; gene_version "9"; transcript_id "ENSRNOT00000160024"; transcript_version "1"; exon_number "16"; gene_name "Col11a1"; gene_source "ensembl"; gene_biotype "protein_coding"; transcript_name "Col11a1-204"; transcript_source "ensembl"; transcript_biotype "protein_coding"; protein_id "ENSRNOP00000103446"; protein_version "1";
2	ensembl	exon	204594075	204594128	0	+	.	gene_id "ENSRNOG00000023148"; gene_version "9"; transcript_id "ENSRNOT00000164805"; transcript_version "1"; exon_number "18"; gene_name "Col11a1"; gene_source "ensembl"; gene_biotype "protein_coding"; transcript_name "Col11a1-205"; transcript_source "ensembl"; transcript_biotype "protein_coding"; exon_id "ENSRNOE00000424863"; exon_version "1"; tag "Ensembl_canonical";
2	ensembl	CDS	204594075	204594128	0	+	0	gene_id "ENSRNOG00000023148"; gene_version "9"; transcript_id "ENSRNOT00000164805"; transcript_version "1"; exon_number "18"; gene_name "Col11a1"; gene_source "ensembl"; gene_biotype "protein_coding"; transcript_name "Col11a1-205"; transcript_source "ensembl"; transcript_biotype "protein_coding"; protein_id "ENSRNOP00000104130"; protein_version "1"; tag "Ensembl_canonical";
2	ensembl	exon	204594075	204594128	0	+	.	gene_id "ENSRNOG00000023148"; gene_version "9"; transcript_id "ENSRNOT00000144283"; transcript_version "1"; exon_number "17"; gene_name "Col11a1"; gene_source "ensembl"; gene_biotype "protein_coding"; transcript_name "Col11a1-202"; transcript_source "ensembl"; transcript_biotype "protein_coding"; exon_id "ENSRNOE00000424863"; exon_version "1";
2	ensembl	CDS	204594075	204594128	0	+	0	gene_id "ENSRNOG00000023148"; gene_version "9"; transcript_id "ENSRNOT00000144283"; transcript_version "1"; exon_number "17"; gene_name "Col11a1"; gene_source "ensembl"; gene_biotype "protein_coding"; transcript_name "Col11a1-202"; transcript_source "ensembl"; transcript_biotype "protein_coding"; protein_id "ENSRNOP00000109210"; protein_version "1";
2	ensembl	exon	204594075	204594128	0	+	.	gene_id "ENSRNOG00000023148"; gene_version "9"; transcript_id "ENSRNOT00000068413"; transcript_version "5"; exon_number "17"; gene_name "Col11a1"; gene_source "ensembl"; gene_biotype "protein_coding"; transcript_name "Col11a1-201"; transcript_source "ensembl"; transcript_biotype "protein_coding"; exon_id "ENSRNOE00000424863"; exon_version "1";
2	ensembl	CDS	204594075	204594128	0	+	0	gene_id "ENSRNOG00000023148"; gene_version "9"; transcript_id "ENSRNOT00000068413"; transcript_version "5"; exon_number "17"; gene_name "Col11a1"; gene_source "ensembl"; gene_biotype "protein_coding"; transcript_name "Col11a1-201"; transcript_source "ensembl"; transcript_biotype "protein_coding"; protein_id "ENSRNOP00000061595"; protein_version "1";
2	ensembl	exon	204594075	204594128	0	+	.	gene_id "ENSRNOG00000023148"; gene_version "9"; transcript_id "ENSRNOT00000152644"; transcript_version "1"; exon_number "16"; gene_name "Col11a1"; gene_source "ensembl"; gene_biotype "protein_coding"; transcript_name "Col11a1-203"; transcript_source "ensembl"; transcript_biotype "protein_coding"; exon_id "ENSRNOE00000424863"; exon_version "1";
2	ensembl	CDS	204594075	204594128	0	+	0	gene_id "ENSRNOG00000023148"; gene_version "9"; transcript_id "ENSRNOT00000152644"; transcript_version "1"; exon_number "16"; gene_name "Col11a1"; gene_source "ensembl"; gene_biotype "protein_coding"; transcript_name "Col11a1-203"; transcript_source "ensembl"; transcript_biotype "protein_coding"; protein_id "ENSRNOP00000110050"; protein_version "1";
2	ensembl	exon	204594075	204594128	0	+	.	gene_id "ENSRNOG00000023148"; gene_version "9"; transcript_id "ENSRNOT00000160024"; transcript_version "1"; exon_number "17"; gene_name "Col11a1"; gene_source "ensembl"; gene_biotype "protein_coding"; transcript_name "Col11a1-204"; transcript_source "ensembl"; transcript_biotype "protein_coding"; exon_id "ENSRNOE00000424863"; exon_version "1";
2	ensembl	CDS	204594075	204594128	0	+	0	gene_id "ENSRNOG00000023148"; gene_version "9"; transcript_id "ENSRNOT00000160024"; transcript_version "1"; exon_number "17"; gene_name "Col11a1"; gene_source "ensembl"; gene_biotype "protein_coding"; transcript_name "Col11a1-204"; transcript_source "ensembl"; transcript_biotype "protein_coding"; protein_id "ENSRNOP00000103446"; protein_version "1";
2	ensembl	exon	204594290	204594343	0	+	.	gene_id "ENSRNOG00000023148"; gene_version "9"; transcript_id "ENSRNOT00000164805"; transcript_version "1"; exon_number "19"; gene_name "Col11a1"; gene_source "ensembl"; gene_biotype "protein_coding"; transcript_name "Col11a1-205"; transcript_source "ensembl"; transcript_biotype "protein_coding"; exon_id "ENSRNOE00000170156"; exon_version "1"; tag "Ensembl_canonical";
2	ensembl	CDS	204594290	204594343	0	+	0	gene_id "ENSRNOG00000023148"; gene_version "9"; transcript_id "ENSRNOT00000164805"; transcript_version "1"; exon_number "19"; gene_name "Col11a1"; gene_source "ensembl"; gene_biotype "protein_coding"; transcript_name "Col11a1-205"; transcript_source "ensembl"; transcript_biotype "protein_coding"; protein_id "ENSRNOP00000104130"; protein_version "1"; tag "Ensembl_canonical";
2	ensembl	exon	204594290	204594343	0	+	.	gene_id "ENSRNOG00000023148"; gene_version "9"; transcript_id "ENSRNOT00000144283"; transcript_version "1"; exon_number "18"; gene_name "Col11a1"; gene_source "ensembl"; gene_biotype "protein_coding"; transcript_name "Col11a1-202"; transcript_source "ensembl"; transcript_biotype "protein_coding"; exon_id "ENSRNOE00000170156"; exon_version "1";
2	ensembl	CDS	204594290	204594343	0	+	0	gene_id "ENSRNOG00000023148"; gene_version "9"; transcript_id "ENSRNOT00000144283"; transcript_version "1"; exon_number "18"; gene_name "Col11a1"; gene_source "ensembl"; gene_biotype "protein_coding"; transcript_name "Col11a1-202"; transcript_source "ensembl"; transcript_biotype "protein_coding"; protein_id "ENSRNOP00000109210"; protein_version "1";
2	ensembl	exon	204594290	204594343	0	+	.	gene_id "ENSRNOG00000023148"; gene_version "9"; transcript_id "ENSRNOT00000068413"; transcript_version "5"; exon_number "18"; gene_name "Col11a1"; gene_source "ensembl"; gene_biotype "protein_coding"; transcript_name "Col11a1-201"; transcript_source "ensembl"; transcript_biotype "protein_coding"; exon_id "ENSRNOE00000170156"; exon_version "1";
2	ensembl	CDS	204594290	204594343	0	+	0	gene_id "ENSRNOG00000023148"; gene_version "9"; transcript_id "ENSRNOT00000068413"; transcript_version "5"; exon_number "18"; gene_name "Col11a1"; gene_source "ensembl"; gene_biotype "protein_coding"; transcript_name "Col11a1-201"; transcript_source "ensembl"; transcript_biotype "protein_coding"; protein_id "ENSRNOP00000061595"; protein_version "1";
2	ensembl	exon	204594290	204594343	0	+	.	gene_id "ENSRNOG00000023148"; gene_version "9"; transcript_id "ENSRNOT00000152644"; transcript_version "1"; exon_number "17"; gene_name "Col11a1"; gene_source "ensembl"; gene_biotype "protein_coding"; transcript_name "Col11a1-203"; transcript_source "ensembl"; transcript_biotype "protein_coding"; exon_id "ENSRNOE00000170156"; exon_version "1";
2	ensembl	CDS	204594290	204594343	0	+	0	gene_id "ENSRNOG00000023148"; gene_version "9"; transcript_id "ENSRNOT00000152644"; transcript_version "1"; exon_number "17"; gene_name "Col11a1"; gene_source "ensembl"; gene_biotype "protein_coding"; transcript_name "Col11a1-203"; transcript_source "ensembl"; transcript_biotype "protein_coding"; protein_id "ENSRNOP00000110050"; protein_version "1";
2	ensembl	exon	204594290	204594343	0	+	.	gene_id "ENSRNOG00000023148"; gene_version "9"; transcript_id "ENSRNOT00000160024"; transcript_version "1"; exon_number "18"; gene_name "Col11a1"; gene_source "ensembl"; gene_biotype "protein_coding"; transcript_name "Col11a1-204"; transcript_source "ensembl"; transcript_biotype "protein_coding"; exon_id "ENSRNOE00000170156"; exon_version "1";
2	ensembl	CDS	204594290	204594343	0	+	0	gene_id "ENSRNOG00000023148"; gene_version "9"; transcript_id "ENSRNOT00000160024"; transcript_version "1"; exon_number "18"; gene_name "Col11a1"; gene_source "ensembl"; gene_biotype "protein_coding"; transcript_name "Col11a1-204"; transcript_source "ensembl"; transcript_biotype "protein_coding"; protein_id "ENSRNOP00000103446"; protein_version "1";
2	ensembl	exon	204595515	204595568	0	+	.	gene_id "ENSRNOG00000023148"; gene_version "9"; transcript_id "ENSRNOT00000164805"; transcript_version "1"; exon_number "20"; gene_name "Col11a1"; gene_source "ensembl"; gene_biotype "protein_coding"; transcript_name "Col11a1-205"; transcript_source "ensembl"; transcript_biotype "protein_coding"; exon_id "ENSRNOE00000170186"; exon_version "1"; tag "Ensembl_canonical";
2	ensembl	CDS	204595515	204595568	0	+	0	gene_id "ENSRNOG00000023148"; gene_version "9"; transcript_id "ENSRNOT00000164805"; transcript_version "1"; exon_number "20"; gene_name "Col11a1"; gene_source "ensembl"; gene_biotype "protein_coding"; transcript_name "Col11a1-205"; transcript_source "ensembl"; transcript_biotype "protein_coding"; protein_id "ENSRNOP00000104130"; protein_version "1"; tag "Ensembl_canonical";
2	ensembl	exon	204595515	204595568	0	+	.	gene_id "ENSRNOG00000023148"; gene_version "9"; transcript_id "ENSRNOT00000144283"; transcript_version "1"; exon_number "19"; gene_name "Col11a1"; gene_source "ensembl"; gene_biotype "protein_coding"; transcript_name "Col11a1-202"; transcript_source "ensembl"; transcript_biotype "protein_coding"; exon_id "ENSRNOE00000170186"; exon_version "1";
2	ensembl	CDS	204595515	204595568	0	+	0	gene_id "ENSRNOG00000023148"; gene_version "9"; transcript_id "ENSRNOT00000144283"; transcript_version "1"; exon_number "19"; gene_name "Col11a1"; gene_source "ensembl"; gene_biotype "protein_coding"; transcript_name "Col11a1-202"; transcript_source "ensembl"; transcript_biotype "protein_coding"; protein_id "ENSRNOP00000109210"; protein_version "1";
2	ensembl	exon	204595515	204595568	0	+	.	gene_id "ENSRNOG00000023148"; gene_version "9"; transcript_id "ENSRNOT00000068413"; transcript_version "5"; exon_number "19"; gene_name "Col11a1"; gene_source "ensembl"; gene_biotype "protein_coding"; transcript_name "Col11a1-201"; transcript_source "ensembl"; transcript_biotype "protein_coding"; exon_id "ENSRNOE00000170186"; exon_version "1";
2	ensembl	CDS	204595515	204595568	0	+	0	gene_id "ENSRNOG00000023148"; gene_version "9"; transcript_id "ENSRNOT00000068413"; transcript_version "5"; exon_number "19"; gene_name "Col11a1"; gene_source "ensembl"; gene_biotype "protein_coding"; transcript_name "Col11a1-201"; transcript_source "ensembl"; transcript_biotype "protein_coding"; protein_id "ENSRNOP00000061595"; protein_version "1";
2	ensembl	exon	204595515	204595568	0	+	.	gene_id "ENSRNOG00000023148"; gene_version "9"; transcript_id "ENSRNOT00000152644"; transcript_version "1"; exon_number "18"; gene_name "Col11a1"; gene_source "ensembl"; gene_biotype "protein_coding"; transcript_name "Col11a1-203"; transcript_source "ensembl"; transcript_biotype "protein_coding"; exon_id "ENSRNOE00000170186"; exon_version "1";
2	ensembl	CDS	204595515	204595568	0	+	0	gene_id "ENSRNOG00000023148"; gene_version "9"; transcript_id "ENSRNOT00000152644"; transcript_version "1"; exon_number "18"; gene_name "Col11a1"; gene_source "ensembl"; gene_biotype "protein_coding"; transcript_name "Col11a1-203"; transcript_source "ensembl"; transcript_biotype "protein_coding"; protein_id "ENSRNOP00000110050"; protein_version "1";
2	ensembl	exon	204595515	204595568	0	+	.	gene_id "ENSRNOG00000023148"; gene_version "9"; transcript_id "ENSRNOT00000160024"; transcript_version "1"; exon_number "19"; gene_name "Col11a1"; gene_source "ensembl"; gene_biotype "protein_coding"; transcript_name "Col11a1-204"; transcript_source "ensembl"; transcript_biotype "protein_coding"; exon_id "ENSRNOE00000170186"; exon_version "1";
2	ensembl	CDS	204595515	204595568	0	+	0	gene_id "ENSRNOG00000023148"; gene_version "9"; transcript_id "ENSRNOT00000160024"; transcript_version "1"; exon_number "19"; gene_name "Col11a1"; gene_source "ensembl"; gene_biotype "protein_coding"; transcript_name "Col11a1-204"; transcript_source "ensembl"; transcript_biotype "protein_coding"; protein_id "ENSRNOP00000103446"; protein_version "1";
2	ensembl	exon	204595683	204595727	0	+	.	gene_id "ENSRNOG00000023148"; gene_version "9"; transcript_id "ENSRNOT00000164805"; transcript_version "1"; exon_number "21"; gene_name "Col11a1"; gene_source "ensembl"; gene_biotype "protein_coding"; transcript_name "Col11a1-205"; transcript_source "ensembl"; transcript_biotype "protein_coding"; exon_id "ENSRNOE00000170218"; exon_version "1"; tag "Ensembl_canonical";
2	ensembl	CDS	204595683	204595727	0	+	0	gene_id "ENSRNOG00000023148"; gene_version "9"; transcript_id "ENSRNOT00000164805"; transcript_version "1"; exon_number "21"; gene_name "Col11a1"; gene_source "ensembl"; gene_biotype "protein_coding"; transcript_name "Col11a1-205"; transcript_source "ensembl"; transcript_biotype "protein_coding"; protein_id "ENSRNOP00000104130"; protein_version "1"; tag "Ensembl_canonical";
2	ensembl	exon	204595683	204595727	0	+	.	gene_id "ENSRNOG00000023148"; gene_version "9"; transcript_id "ENSRNOT00000144283"; transcript_version "1"; exon_number "20"; gene_name "Col11a1"; gene_source "ensembl"; gene_biotype "protein_coding"; transcript_name "Col11a1-202"; transcript_source "ensembl"; transcript_biotype "protein_coding"; exon_id "ENSRNOE00000170218"; exon_version "1";
2	ensembl	CDS	204595683	204595727	0	+	0	gene_id "ENSRNOG00000023148"; gene_version "9"; transcript_id "ENSRNOT00000144283"; transcript_version "1"; exon_number "20"; gene_name "Col11a1"; gene_source "ensembl"; gene_biotype "protein_coding"; transcript_name "Col11a1-202"; transcript_source "ensembl"; transcript_biotype "protein_coding"; protein_id "ENSRNOP00000109210"; protein_version "1";
2	ensembl	exon	204595683	204595727	0	+	.	gene_id "ENSRNOG00000023148"; gene_version "9"; transcript_id "ENSRNOT00000068413"; transcript_version "5"; exon_number "20"; gene_name "Col11a1"; gene_source "ensembl"; gene_biotype "protein_coding"; transcript_name "Col11a1-201"; transcript_source "ensembl"; transcript_biotype "protein_coding"; exon_id "ENSRNOE00000170218"; exon_version "1";
2	ensembl	CDS	204595683	204595727	0	+	0	gene_id "ENSRNOG00000023148"; gene_version "9"; transcript_id "ENSRNOT00000068413"; transcript_version "5"; exon_number "20"; gene_name "Col11a1"; gene_source "ensembl"; gene_biotype "protein_coding"; transcript_name "Col11a1-201"; transcript_source "ensembl"; transcript_biotype "protein_coding"; protein_id "ENSRNOP00000061595"; protein_version "1";
2	ensembl	exon	204595683	204595727	0	+	.	gene_id "ENSRNOG00000023148"; gene_version "9"; transcript_id "ENSRNOT00000152644"; transcript_version "1"; exon_number "19"; gene_name "Col11a1"; gene_source "ensembl"; gene_biotype "protein_coding"; transcript_name "Col11a1-203"; transcript_source "ensembl"; transcript_biotype "protein_coding"; exon_id "ENSRNOE00000170218"; exon_version "1";
2	ensembl	CDS	204595683	204595727	0	+	0	gene_id "ENSRNOG00000023148"; gene_version "9"; transcript_id "ENSRNOT00000152644"; transcript_version "1"; exon_number "19"; gene_name "Col11a1"; gene_source "ensembl"; gene_biotype "protein_coding"; transcript_name "Col11a1-203"; transcript_source "ensembl"; transcript_biotype "protein_coding"; protein_id "ENSRNOP00000110050"; protein_version "1";
2	ensembl	exon	204595683	204595727	0	+	.	gene_id "ENSRNOG00000023148"; gene_version "9"; transcript_id "ENSRNOT00000160024"; transcript_version "1"; exon_number "20"; gene_name "Col11a1"; gene_source "ensembl"; gene_biotype "protein_coding"; transcript_name "Col11a1-204"; transcript_source "ensembl"; transcript_biotype "protein_coding"; exon_id "ENSRNOE00000170218"; exon_version "1";
2	ensembl	CDS	204595683	204595727	0	+	0	gene_id "ENSRNOG00000023148"; gene_version "9"; transcript_id "ENSRNOT00000160024"; transcript_version "1"; exon_number "20"; gene_name "Col11a1"; gene_source "ensembl"; gene_biotype "protein_coding"; transcript_name "Col11a1-204"; transcript_source "ensembl"; transcript_biotype "protein_coding"; protein_id "ENSRNOP00000103446"; protein_version "1";
2	ensembl	exon	204596549	204596602	0	+	.	gene_id "ENSRNOG00000023148"; gene_version "9"; transcript_id "ENSRNOT00000164805"; transcript_version "1"; exon_number "22"; gene_name "Col11a1"; gene_source "ensembl"; gene_biotype "protein_coding"; transcript_name "Col11a1-205"; transcript_source "ensembl"; transcript_biotype "protein_coding"; exon_id "ENSRNOE00000170245"; exon_version "1"; tag "Ensembl_canonical";
2	ensembl	CDS	204596549	204596602	0	+	0	gene_id "ENSRNOG00000023148"; gene_version "9"; transcript_id "ENSRNOT00000164805"; transcript_version "1"; exon_number "22"; gene_name "Col11a1"; gene_source "ensembl"; gene_biotype "protein_coding"; transcript_name "Col11a1-205"; transcript_source "ensembl"; transcript_biotype "protein_coding"; protein_id "ENSRNOP00000104130"; protein_version "1"; tag "Ensembl_canonical";
2	ensembl	exon	204596549	204596602	0	+	.	gene_id "ENSRNOG00000023148"; gene_version "9"; transcript_id "ENSRNOT00000144283"; transcript_version "1"; exon_number "21"; gene_name "Col11a1"; gene_source "ensembl"; gene_biotype "protein_coding"; transcript_name "Col11a1-202"; transcript_source "ensembl"; transcript_biotype "protein_coding"; exon_id "ENSRNOE00000170245"; exon_version "1";
2	ensembl	CDS	204596549	204596602	0	+	0	gene_id "ENSRNOG00000023148"; gene_version "9"; transcript_id "ENSRNOT00000144283"; transcript_version "1"; exon_number "21"; gene_name "Col11a1"; gene_source "ensembl"; gene_biotype "protein_coding"; transcript_name "Col11a1-202"; transcript_source "ensembl"; transcript_biotype "protein_coding"; protein_id "ENSRNOP00000109210"; protein_version "1";
2	ensembl	exon	204596549	204596602	0	+	.	gene_id "ENSRNOG00000023148"; gene_version "9"; transcript_id "ENSRNOT00000068413"; transcript_version "5"; exon_number "21"; gene_name "Col11a1"; gene_source "ensembl"; gene_biotype "protein_coding"; transcript_name "Col11a1-201"; transcript_source "ensembl"; transcript_biotype "protein_coding"; exon_id "ENSRNOE00000170245"; exon_version "1";
2	ensembl	CDS	204596549	204596602	0	+	0	gene_id "ENSRNOG00000023148"; gene_version "9"; transcript_id "ENSRNOT00000068413"; transcript_version "5"; exon_number "21"; gene_name "Col11a1"; gene_source "ensembl"; gene_biotype "protein_coding"; transcript_name "Col11a1-201"; transcript_source "ensembl"; transcript_biotype "protein_coding"; protein_id "ENSRNOP00000061595"; protein_version "1";
2	ensembl	exon	204596549	204596602	0	+	.	gene_id "ENSRNOG00000023148"; gene_version "9"; transcript_id "ENSRNOT00000152644"; transcript_version "1"; exon_number "20"; gene_name "Col11a1"; gene_source "ensembl"; gene_biotype "protein_coding"; transcript_name "Col11a1-203"; transcript_source "ensembl"; transcript_biotype "protein_coding"; exon_id "ENSRNOE00000170245"; exon_version "1";
2	ensembl	CDS	204596549	204596602	0	+	0	gene_id "ENSRNOG00000023148"; gene_version "9"; transcript_id "ENSRNOT00000152644"; transcript_version "1"; exon_number "20"; gene_name "Col11a1"; gene_source "ensembl"; gene_biotype "protein_coding"; transcript_name "Col11a1-203"; transcript_source "ensembl"; transcript_biotype "protein_coding"; protein_id "ENSRNOP00000110050"; protein_version "1";
2	ensembl	exon	204596549	204596602	0	+	.	gene_id "ENSRNOG00000023148"; gene_version "9"; transcript_id "ENSRNOT00000160024"; transcript_version "1"; exon_number "21"; gene_name "Col11a1"; gene_source "ensembl"; gene_biotype "protein_coding"; transcript_name "Col11a1-204"; transcript_source "ensembl"; transcript_biotype "protein_coding"; exon_id "ENSRNOE00000170245"; exon_version "1";
2	ensembl	CDS	204596549	204596602	0	+	0	gene_id "ENSRNOG00000023148"; gene_version "9"; transcript_id "ENSRNOT00000160024"; transcript_version "1"; exon_number "21"; gene_name "Col11a1"; gene_source "ensembl"; gene_biotype "protein_coding"; transcript_name "Col11a1-204"; transcript_source "ensembl"; transcript_biotype "protein_coding"; protein_id "ENSRNOP00000103446"; protein_version "1";
2	ensembl	exon	204597095	204597139	0	+	.	gene_id "ENSRNOG00000023148"; gene_version "9"; transcript_id "ENSRNOT00000164805"; transcript_version "1"; exon_number "23"; gene_name "Col11a1"; gene_source "ensembl"; gene_biotype "protein_coding"; transcript_name "Col11a1-205"; transcript_source "ensembl"; transcript_biotype "protein_coding"; exon_id "ENSRNOE00000170279"; exon_version "1"; tag "Ensembl_canonical";
2	ensembl	CDS	204597095	204597139	0	+	0	gene_id "ENSRNOG00000023148"; gene_version "9"; transcript_id "ENSRNOT00000164805"; transcript_version "1"; exon_number "23"; gene_name "Col11a1"; gene_source "ensembl"; gene_biotype "protein_coding"; transcript_name "Col11a1-205"; transcript_source "ensembl"; transcript_biotype "protein_coding"; protein_id "ENSRNOP00000104130"; protein_version "1"; tag "Ensembl_canonical";
2	ensembl	exon	204597095	204597139	0	+	.	gene_id "ENSRNOG00000023148"; gene_version "9"; transcript_id "ENSRNOT00000144283"; transcript_version "1"; exon_number "22"; gene_name "Col11a1"; gene_source "ensembl"; gene_biotype "protein_coding"; transcript_name "Col11a1-202"; transcript_source "ensembl"; transcript_biotype "protein_coding"; exon_id "ENSRNOE00000170279"; exon_version "1";
2	ensembl	CDS	204597095	204597139	0	+	0	gene_id "ENSRNOG00000023148"; gene_version "9"; transcript_id "ENSRNOT00000144283"; transcript_version "1"; exon_number "22"; gene_name "Col11a1"; gene_source "ensembl"; gene_biotype "protein_coding"; transcript_name "Col11a1-202"; transcript_source "ensembl"; transcript_biotype "protein_coding"; protein_id "ENSRNOP00000109210"; protein_version "1";
2	ensembl	exon	204597095	204597139	0	+	.	gene_id "ENSRNOG00000023148"; gene_version "9"; transcript_id "ENSRNOT00000068413"; transcript_version "5"; exon_number "22"; gene_name "Col11a1"; gene_source "ensembl"; gene_biotype "protein_coding"; transcript_name "Col11a1-201"; transcript_source "ensembl"; transcript_biotype "protein_coding"; exon_id "ENSRNOE00000170279"; exon_version "1";
2	ensembl	CDS	204597095	204597139	0	+	0	gene_id "ENSRNOG00000023148"; gene_version "9"; transcript_id "ENSRNOT00000068413"; transcript_version "5"; exon_number "22"; gene_name "Col11a1"; gene_source "ensembl"; gene_biotype "protein_coding"; transcript_name "Col11a1-201"; transcript_source "ensembl"; transcript_biotype "protein_coding"; protein_id "ENSRNOP00000061595"; protein_version "1";
2	ensembl	exon	204597095	204597139	0	+	.	gene_id "ENSRNOG00000023148"; gene_version "9"; transcript_id "ENSRNOT00000152644"; transcript_version "1"; exon_number "21"; gene_name "Col11a1"; gene_source "ensembl"; gene_biotype "protein_coding"; transcript_name "Col11a1-203"; transcript_source "ensembl"; transcript_biotype "protein_coding"; exon_id "ENSRNOE00000170279"; exon_version "1";
2	ensembl	CDS	204597095	204597139	0	+	0	gene_id "ENSRNOG00000023148"; gene_version "9"; transcript_id "ENSRNOT00000152644"; transcript_version "1"; exon_number "21"; gene_name "Col11a1"; gene_source "ensembl"; gene_biotype "protein_coding"; transcript_name "Col11a1-203"; transcript_source "ensembl"; transcript_biotype "protein_coding"; protein_id "ENSRNOP00000110050"; protein_version "1";
2	ensembl	exon	204597095	204597146	0	+	.	gene_id "ENSRNOG00000023148"; gene_version "9"; transcript_id "ENSRNOT00000160024"; transcript_version "1"; exon_number "22"; gene_name "Col11a1"; gene_source "ensembl"; gene_biotype "protein_coding"; transcript_name "Col11a1-204"; transcript_source "ensembl"; transcript_biotype "protein_coding"; exon_id "ENSRNOE00000784487"; exon_version "1";
2	ensembl	CDS	204597095	204597146	0	+	0	gene_id "ENSRNOG00000023148"; gene_version "9"; transcript_id "ENSRNOT00000160024"; transcript_version "1"; exon_number "22"; gene_name "Col11a1"; gene_source "ensembl"; gene_biotype "protein_coding"; transcript_name "Col11a1-204"; transcript_source "ensembl"; transcript_biotype "protein_coding"; protein_id "ENSRNOP00000103446"; protein_version "1";
2	ensembl	exon	204597332	204597385	0	+	.	gene_id "ENSRNOG00000023148"; gene_version "9"; transcript_id "ENSRNOT00000164805"; transcript_version "1"; exon_number "24"; gene_name "Col11a1"; gene_source "ensembl"; gene_biotype "protein_coding"; transcript_name "Col11a1-205"; transcript_source "ensembl"; transcript_biotype "protein_coding"; exon_id "ENSRNOE00000170314"; exon_version "1"; tag "Ensembl_canonical";
2	ensembl	CDS	204597332	204597385	0	+	0	gene_id "ENSRNOG00000023148"; gene_version "9"; transcript_id "ENSRNOT00000164805"; transcript_version "1"; exon_number "24"; gene_name "Col11a1"; gene_source "ensembl"; gene_biotype "protein_coding"; transcript_name "Col11a1-205"; transcript_source "ensembl"; transcript_biotype "protein_coding"; protein_id "ENSRNOP00000104130"; protein_version "1"; tag "Ensembl_canonical";
2	ensembl	exon	204597332	204597385	0	+	.	gene_id "ENSRNOG00000023148"; gene_version "9"; transcript_id "ENSRNOT00000144283"; transcript_version "1"; exon_number "23"; gene_name "Col11a1"; gene_source "ensembl"; gene_biotype "protein_coding"; transcript_name "Col11a1-202"; transcript_source "ensembl"; transcript_biotype "protein_coding"; exon_id "ENSRNOE00000170314"; exon_version "1";
2	ensembl	CDS	204597332	204597385	0	+	0	gene_id "ENSRNOG00000023148"; gene_version "9"; transcript_id "ENSRNOT00000144283"; transcript_version "1"; exon_number "23"; gene_name "Col11a1"; gene_source "ensembl"; gene_biotype "protein_coding"; transcript_name "Col11a1-202"; transcript_source "ensembl"; transcript_biotype "protein_coding"; protein_id "ENSRNOP00000109210"; protein_version "1";
2	ensembl	exon	204597332	204597385	0	+	.	gene_id "ENSRNOG00000023148"; gene_version "9"; transcript_id "ENSRNOT00000068413"; transcript_version "5"; exon_number "23"; gene_name "Col11a1"; gene_source "ensembl"; gene_biotype "protein_coding"; transcript_name "Col11a1-201"; transcript_source "ensembl"; transcript_biotype "protein_coding"; exon_id "ENSRNOE00000170314"; exon_version "1";
2	ensembl	CDS	204597332	204597385	0	+	0	gene_id "ENSRNOG00000023148"; gene_version "9"; transcript_id "ENSRNOT00000068413"; transcript_version "5"; exon_number "23"; gene_name "Col11a1"; gene_source "ensembl"; gene_biotype "protein_coding"; transcript_name "Col11a1-201"; transcript_source "ensembl"; transcript_biotype "protein_coding"; protein_id "ENSRNOP00000061595"; protein_version "1";
2	ensembl	exon	204597332	204597385	0	+	.	gene_id "ENSRNOG00000023148"; gene_version "9"; transcript_id "ENSRNOT00000152644"; transcript_version "1"; exon_number "22"; gene_name "Col11a1"; gene_source "ensembl"; gene_biotype "protein_coding"; transcript_name "Col11a1-203"; transcript_source "ensembl"; transcript_biotype "protein_coding"; exon_id "ENSRNOE00000170314"; exon_version "1";
2	ensembl	CDS	204597332	204597385	0	+	0	gene_id "ENSRNOG00000023148"; gene_version "9"; transcript_id "ENSRNOT00000152644"; transcript_version "1"; exon_number "22"; gene_name "Col11a1"; gene_source "ensembl"; gene_biotype "protein_coding"; transcript_name "Col11a1-203"; transcript_source "ensembl"; transcript_biotype "protein_coding"; protein_id "ENSRNOP00000110050"; protein_version "1";
2	ensembl	exon	204597894	204597938	0	+	.	gene_id "ENSRNOG00000023148"; gene_version "9"; transcript_id "ENSRNOT00000164805"; transcript_version "1"; exon_number "25"; gene_name "Col11a1"; gene_source "ensembl"; gene_biotype "protein_coding"; transcript_name "Col11a1-205"; transcript_source "ensembl"; transcript_biotype "protein_coding"; exon_id "ENSRNOE00000352831"; exon_version "1"; tag "Ensembl_canonical";
2	ensembl	CDS	204597894	204597938	0	+	0	gene_id "ENSRNOG00000023148"; gene_version "9"; transcript_id "ENSRNOT00000164805"; transcript_version "1"; exon_number "25"; gene_name "Col11a1"; gene_source "ensembl"; gene_biotype "protein_coding"; transcript_name "Col11a1-205"; transcript_source "ensembl"; transcript_biotype "protein_coding"; protein_id "ENSRNOP00000104130"; protein_version "1"; tag "Ensembl_canonical";
2	ensembl	exon	204597894	204597938	0	+	.	gene_id "ENSRNOG00000023148"; gene_version "9"; transcript_id "ENSRNOT00000144283"; transcript_version "1"; exon_number "24"; gene_name "Col11a1"; gene_source "ensembl"; gene_biotype "protein_coding"; transcript_name "Col11a1-202"; transcript_source "ensembl"; transcript_biotype "protein_coding"; exon_id "ENSRNOE00000352831"; exon_version "1";
2	ensembl	CDS	204597894	204597938	0	+	0	gene_id "ENSRNOG00000023148"; gene_version "9"; transcript_id "ENSRNOT00000144283"; transcript_version "1"; exon_number "24"; gene_name "Col11a1"; gene_source "ensembl"; gene_biotype "protein_coding"; transcript_name "Col11a1-202"; transcript_source "ensembl"; transcript_biotype "protein_coding"; protein_id "ENSRNOP00000109210"; protein_version "1";
2	ensembl	exon	204597894	204597938	0	+	.	gene_id "ENSRNOG00000023148"; gene_version "9"; transcript_id "ENSRNOT00000068413"; transcript_version "5"; exon_number "24"; gene_name "Col11a1"; gene_source "ensembl"; gene_biotype "protein_coding"; transcript_name "Col11a1-201"; transcript_source "ensembl"; transcript_biotype "protein_coding"; exon_id "ENSRNOE00000352831"; exon_version "1";
2	ensembl	CDS	204597894	204597938	0	+	0	gene_id "ENSRNOG00000023148"; gene_version "9"; transcript_id "ENSRNOT00000068413"; transcript_version "5"; exon_number "24"; gene_name "Col11a1"; gene_source "ensembl"; gene_biotype "protein_coding"; transcript_name "Col11a1-201"; transcript_source "ensembl"; transcript_biotype "protein_coding"; protein_id "ENSRNOP00000061595"; protein_version "1";
2	ensembl	exon	204597894	204597938	0	+	.	gene_id "ENSRNOG00000023148"; gene_version "9"; transcript_id "ENSRNOT00000152644"; transcript_version "1"; exon_number "23"; gene_name "Col11a1"; gene_source "ensembl"; gene_biotype "protein_coding"; transcript_name "Col11a1-203"; transcript_source "ensembl"; transcript_biotype "protein_coding"; exon_id "ENSRNOE00000352831"; exon_version "1";
2	ensembl	CDS	204597894	204597938	0	+	0	gene_id "ENSRNOG00000023148"; gene_version "9"; transcript_id "ENSRNOT00000152644"; transcript_version "1"; exon_number "23"; gene_name "Col11a1"; gene_source "ensembl"; gene_biotype "protein_coding"; transcript_name "Col11a1-203"; transcript_source "ensembl"; transcript_biotype "protein_coding"; protein_id "ENSRNOP00000110050"; protein_version "1";
2	ensembl	exon	204602957	204603010	0	+	.	gene_id "ENSRNOG00000023148"; gene_version "9"; transcript_id "ENSRNOT00000164805"; transcript_version "1"; exon_number "26"; gene_name "Col11a1"; gene_source "ensembl"; gene_biotype "protein_coding"; transcript_name "Col11a1-205"; transcript_source "ensembl"; transcript_biotype "protein_coding"; exon_id "ENSRNOE00000170348"; exon_version "1"; tag "Ensembl_canonical";
2	ensembl	CDS	204602957	204603010	0	+	0	gene_id "ENSRNOG00000023148"; gene_version "9"; transcript_id "ENSRNOT00000164805"; transcript_version "1"; exon_number "26"; gene_name "Col11a1"; gene_source "ensembl"; gene_biotype "protein_coding"; transcript_name "Col11a1-205"; transcript_source "ensembl"; transcript_biotype "protein_coding"; protein_id "ENSRNOP00000104130"; protein_version "1"; tag "Ensembl_canonical";
2	ensembl	exon	204602957	204603010	0	+	.	gene_id "ENSRNOG00000023148"; gene_version "9"; transcript_id "ENSRNOT00000144283"; transcript_version "1"; exon_number "25"; gene_name "Col11a1"; gene_source "ensembl"; gene_biotype "protein_coding"; transcript_name "Col11a1-202"; transcript_source "ensembl"; transcript_biotype "protein_coding"; exon_id "ENSRNOE00000170348"; exon_version "1";
2	ensembl	CDS	204602957	204603010	0	+	0	gene_id "ENSRNOG00000023148"; gene_version "9"; transcript_id "ENSRNOT00000144283"; transcript_version "1"; exon_number "25"; gene_name "Col11a1"; gene_source "ensembl"; gene_biotype "protein_coding"; transcript_name "Col11a1-202"; transcript_source "ensembl"; transcript_biotype "protein_coding"; protein_id "ENSRNOP00000109210"; protein_version "1";
2	ensembl	exon	204602957	204603010	0	+	.	gene_id "ENSRNOG00000023148"; gene_version "9"; transcript_id "ENSRNOT00000068413"; transcript_version "5"; exon_number "25"; gene_name "Col11a1"; gene_source "ensembl"; gene_biotype "protein_coding"; transcript_name "Col11a1-201"; transcript_source "ensembl"; transcript_biotype "protein_coding"; exon_id "ENSRNOE00000170348"; exon_version "1";
2	ensembl	CDS	204602957	204603010	0	+	0	gene_id "ENSRNOG00000023148"; gene_version "9"; transcript_id "ENSRNOT00000068413"; transcript_version "5"; exon_number "25"; gene_name "Col11a1"; gene_source "ensembl"; gene_biotype "protein_coding"; transcript_name "Col11a1-201"; transcript_source "ensembl"; transcript_biotype "protein_coding"; protein_id "ENSRNOP00000061595"; protein_version "1";
2	ensembl	exon	204602957	204603010	0	+	.	gene_id "ENSRNOG00000023148"; gene_version "9"; transcript_id "ENSRNOT00000152644"; transcript_version "1"; exon_number "24"; gene_name "Col11a1"; gene_source "ensembl"; gene_biotype "protein_coding"; transcript_name "Col11a1-203"; transcript_source "ensembl"; transcript_biotype "protein_coding"; exon_id "ENSRNOE00000170348"; exon_version "1";
2	ensembl	CDS	204602957	204603010	0	+	0	gene_id "ENSRNOG00000023148"; gene_version "9"; transcript_id "ENSRNOT00000152644"; transcript_version "1"; exon_number "24"; gene_name "Col11a1"; gene_source "ensembl"; gene_biotype "protein_coding"; transcript_name "Col11a1-203"; transcript_source "ensembl"; transcript_biotype "protein_coding"; protein_id "ENSRNOP00000110050"; protein_version "1";
2	ensembl	exon	204605209	204605253	0	+	.	gene_id "ENSRNOG00000023148"; gene_version "9"; transcript_id "ENSRNOT00000164805"; transcript_version "1"; exon_number "27"; gene_name "Col11a1"; gene_source "ensembl"; gene_biotype "protein_coding"; transcript_name "Col11a1-205"; transcript_source "ensembl"; transcript_biotype "protein_coding"; exon_id "ENSRNOE00000342266"; exon_version "1"; tag "Ensembl_canonical";
2	ensembl	CDS	204605209	204605253	0	+	0	gene_id "ENSRNOG00000023148"; gene_version "9"; transcript_id "ENSRNOT00000164805"; transcript_version "1"; exon_number "27"; gene_name "Col11a1"; gene_source "ensembl"; gene_biotype "protein_coding"; transcript_name "Col11a1-205"; transcript_source "ensembl"; transcript_biotype "protein_coding"; protein_id "ENSRNOP00000104130"; protein_version "1"; tag "Ensembl_canonical";
2	ensembl	exon	204605209	204605253	0	+	.	gene_id "ENSRNOG00000023148"; gene_version "9"; transcript_id "ENSRNOT00000144283"; transcript_version "1"; exon_number "26"; gene_name "Col11a1"; gene_source "ensembl"; gene_biotype "protein_coding"; transcript_name "Col11a1-202"; transcript_source "ensembl"; transcript_biotype "protein_coding"; exon_id "ENSRNOE00000342266"; exon_version "1";
2	ensembl	CDS	204605209	204605253	0	+	0	gene_id "ENSRNOG00000023148"; gene_version "9"; transcript_id "ENSRNOT00000144283"; transcript_version "1"; exon_number "26"; gene_name "Col11a1"; gene_source "ensembl"; gene_biotype "protein_coding"; transcript_name "Col11a1-202"; transcript_source "ensembl"; transcript_biotype "protein_coding"; protein_id "ENSRNOP00000109210"; protein_version "1";
2	ensembl	exon	204605209	204605253	0	+	.	gene_id "ENSRNOG00000023148"; gene_version "9"; transcript_id "ENSRNOT00000068413"; transcript_version "5"; exon_number "26"; gene_name "Col11a1"; gene_source "ensembl"; gene_biotype "protein_coding"; transcript_name "Col11a1-201"; transcript_source "ensembl"; transcript_biotype "protein_coding"; exon_id "ENSRNOE00000342266"; exon_version "1";
2	ensembl	CDS	204605209	204605253	0	+	0	gene_id "ENSRNOG00000023148"; gene_version "9"; transcript_id "ENSRNOT00000068413"; transcript_version "5"; exon_number "26"; gene_name "Col11a1"; gene_source "ensembl"; gene_biotype "protein_coding"; transcript_name "Col11a1-201"; transcript_source "ensembl"; transcript_biotype "protein_coding"; protein_id "ENSRNOP00000061595"; protein_version "1";
2	ensembl	exon	204605209	204605253	0	+	.	gene_id "ENSRNOG00000023148"; gene_version "9"; transcript_id "ENSRNOT00000152644"; transcript_version "1"; exon_number "25"; gene_name "Col11a1"; gene_source "ensembl"; gene_biotype "protein_coding"; transcript_name "Col11a1-203"; transcript_source "ensembl"; transcript_biotype "protein_coding"; exon_id "ENSRNOE00000342266"; exon_version "1";
2	ensembl	CDS	204605209	204605253	0	+	0	gene_id "ENSRNOG00000023148"; gene_version "9"; transcript_id "ENSRNOT00000152644"; transcript_version "1"; exon_number "25"; gene_name "Col11a1"; gene_source "ensembl"; gene_biotype "protein_coding"; transcript_name "Col11a1-203"; transcript_source "ensembl"; transcript_biotype "protein_coding"; protein_id "ENSRNOP00000110050"; protein_version "1";
2	ensembl	exon	204605600	204605653	0	+	.	gene_id "ENSRNOG00000023148"; gene_version "9"; transcript_id "ENSRNOT00000164805"; transcript_version "1"; exon_number "28"; gene_name "Col11a1"; gene_source "ensembl"; gene_biotype "protein_coding"; transcript_name "Col11a1-205"; transcript_source "ensembl"; transcript_biotype "protein_coding"; exon_id "ENSRNOE00000170375"; exon_version "1"; tag "Ensembl_canonical";
2	ensembl	CDS	204605600	204605653	0	+	0	gene_id "ENSRNOG00000023148"; gene_version "9"; transcript_id "ENSRNOT00000164805"; transcript_version "1"; exon_number "28"; gene_name "Col11a1"; gene_source "ensembl"; gene_biotype "protein_coding"; transcript_name "Col11a1-205"; transcript_source "ensembl"; transcript_biotype "protein_coding"; protein_id "ENSRNOP00000104130"; protein_version "1"; tag "Ensembl_canonical";
2	ensembl	exon	204605600	204605653	0	+	.	gene_id "ENSRNOG00000023148"; gene_version "9"; transcript_id "ENSRNOT00000144283"; transcript_version "1"; exon_number "27"; gene_name "Col11a1"; gene_source "ensembl"; gene_biotype "protein_coding"; transcript_name "Col11a1-202"; transcript_source "ensembl"; transcript_biotype "protein_coding"; exon_id "ENSRNOE00000170375"; exon_version "1";
2	ensembl	CDS	204605600	204605653	0	+	0	gene_id "ENSRNOG00000023148"; gene_version "9"; transcript_id "ENSRNOT00000144283"; transcript_version "1"; exon_number "27"; gene_name "Col11a1"; gene_source "ensembl"; gene_biotype "protein_coding"; transcript_name "Col11a1-202"; transcript_source "ensembl"; transcript_biotype "protein_coding"; protein_id "ENSRNOP00000109210"; protein_version "1";
2	ensembl	exon	204605600	204605653	0	+	.	gene_id "ENSRNOG00000023148"; gene_version "9"; transcript_id "ENSRNOT00000068413"; transcript_version "5"; exon_number "27"; gene_name "Col11a1"; gene_source "ensembl"; gene_biotype "protein_coding"; transcript_name "Col11a1-201"; transcript_source "ensembl"; transcript_biotype "protein_coding"; exon_id "ENSRNOE00000170375"; exon_version "1";
2	ensembl	CDS	204605600	204605653	0	+	0	gene_id "ENSRNOG00000023148"; gene_version "9"; transcript_id "ENSRNOT00000068413"; transcript_version "5"; exon_number "27"; gene_name "Col11a1"; gene_source "ensembl"; gene_biotype "protein_coding"; transcript_name "Col11a1-201"; transcript_source "ensembl"; transcript_biotype "protein_coding"; protein_id "ENSRNOP00000061595"; protein_version "1";
2	ensembl	exon	204605600	204605653	0	+	.	gene_id "ENSRNOG00000023148"; gene_version "9"; transcript_id "ENSRNOT00000152644"; transcript_version "1"; exon_number "26"; gene_name "Col11a1"; gene_source "ensembl"; gene_biotype "protein_coding"; transcript_name "Col11a1-203"; transcript_source "ensembl"; transcript_biotype "protein_coding"; exon_id "ENSRNOE00000170375"; exon_version "1";
2	ensembl	CDS	204605600	204605653	0	+	0	gene_id "ENSRNOG00000023148"; gene_version "9"; transcript_id "ENSRNOT00000152644"; transcript_version "1"; exon_number "26"; gene_name "Col11a1"; gene_source "ensembl"; gene_biotype "protein_coding"; transcript_name "Col11a1-203"; transcript_source "ensembl"; transcript_biotype "protein_coding"; protein_id "ENSRNOP00000110050"; protein_version "1";
2	ensembl	exon	204605734	204605778	0	+	.	gene_id "ENSRNOG00000023148"; gene_version "9"; transcript_id "ENSRNOT00000164805"; transcript_version "1"; exon_number "29"; gene_name "Col11a1"; gene_source "ensembl"; gene_biotype "protein_coding"; transcript_name "Col11a1-205"; transcript_source "ensembl"; transcript_biotype "protein_coding"; exon_id "ENSRNOE00000170389"; exon_version "1"; tag "Ensembl_canonical";
2	ensembl	CDS	204605734	204605778	0	+	0	gene_id "ENSRNOG00000023148"; gene_version "9"; transcript_id "ENSRNOT00000164805"; transcript_version "1"; exon_number "29"; gene_name "Col11a1"; gene_source "ensembl"; gene_biotype "protein_coding"; transcript_name "Col11a1-205"; transcript_source "ensembl"; transcript_biotype "protein_coding"; protein_id "ENSRNOP00000104130"; protein_version "1"; tag "Ensembl_canonical";
2	ensembl	exon	204605734	204605778	0	+	.	gene_id "ENSRNOG00000023148"; gene_version "9"; transcript_id "ENSRNOT00000144283"; transcript_version "1"; exon_number "28"; gene_name "Col11a1"; gene_source "ensembl"; gene_biotype "protein_coding"; transcript_name "Col11a1-202"; transcript_source "ensembl"; transcript_biotype "protein_coding"; exon_id "ENSRNOE00000170389"; exon_version "1";
2	ensembl	CDS	204605734	204605778	0	+	0	gene_id "ENSRNOG00000023148"; gene_version "9"; transcript_id "ENSRNOT00000144283"; transcript_version "1"; exon_number "28"; gene_name "Col11a1"; gene_source "ensembl"; gene_biotype "protein_coding"; transcript_name "Col11a1-202"; transcript_source "ensembl"; transcript_biotype "protein_coding"; protein_id "ENSRNOP00000109210"; protein_version "1";
2	ensembl	exon	204605734	204605778	0	+	.	gene_id "ENSRNOG00000023148"; gene_version "9"; transcript_id "ENSRNOT00000068413"; transcript_version "5"; exon_number "28"; gene_name "Col11a1"; gene_source "ensembl"; gene_biotype "protein_coding"; transcript_name "Col11a1-201"; transcript_source "ensembl"; transcript_biotype "protein_coding"; exon_id "ENSRNOE00000170389"; exon_version "1";
2	ensembl	CDS	204605734	204605778	0	+	0	gene_id "ENSRNOG00000023148"; gene_version "9"; transcript_id "ENSRNOT00000068413"; transcript_version "5"; exon_number "28"; gene_name "Col11a1"; gene_source "ensembl"; gene_biotype "protein_coding"; transcript_name "Col11a1-201"; transcript_source "ensembl"; transcript_biotype "protein_coding"; protein_id "ENSRNOP00000061595"; protein_version "1";
2	ensembl	exon	204605734	204605778	0	+	.	gene_id "ENSRNOG00000023148"; gene_version "9"; transcript_id "ENSRNOT00000152644"; transcript_version "1"; exon_number "27"; gene_name "Col11a1"; gene_source "ensembl"; gene_biotype "protein_coding"; transcript_name "Col11a1-203"; transcript_source "ensembl"; transcript_biotype "protein_coding"; exon_id "ENSRNOE00000170389"; exon_version "1";
2	ensembl	CDS	204605734	204605778	0	+	0	gene_id "ENSRNOG00000023148"; gene_version "9"; transcript_id "ENSRNOT00000152644"; transcript_version "1"; exon_number "27"; gene_name "Col11a1"; gene_source "ensembl"; gene_biotype "protein_coding"; transcript_name "Col11a1-203"; transcript_source "ensembl"; transcript_biotype "protein_coding"; protein_id "ENSRNOP00000110050"; protein_version "1";
2	ensembl	exon	204605751	204605778	0	+	.	gene_id "ENSRNOG00000023148"; gene_version "9"; transcript_id "ENSRNOT00000160024"; transcript_version "1"; exon_number "23"; gene_name "Col11a1"; gene_source "ensembl"; gene_biotype "protein_coding"; transcript_name "Col11a1-204"; transcript_source "ensembl"; transcript_biotype "protein_coding"; exon_id "ENSRNOE00000723096"; exon_version "1";
2	ensembl	CDS	204605751	204605778	0	+	2	gene_id "ENSRNOG00000023148"; gene_version "9"; transcript_id "ENSRNOT00000160024"; transcript_version "1"; exon_number "23"; gene_name "Col11a1"; gene_source "ensembl"; gene_biotype "protein_coding"; transcript_name "Col11a1-204"; transcript_source "ensembl"; transcript_biotype "protein_coding"; protein_id "ENSRNOP00000103446"; protein_version "1";
2	ensembl	exon	204611650	204611703	0	+	.	gene_id "ENSRNOG00000023148"; gene_version "9"; transcript_id "ENSRNOT00000164805"; transcript_version "1"; exon_number "30"; gene_name "Col11a1"; gene_source "ensembl"; gene_biotype "protein_coding"; transcript_name "Col11a1-205"; transcript_source "ensembl"; transcript_biotype "protein_coding"; exon_id "ENSRNOE00000170430"; exon_version "1"; tag "Ensembl_canonical";
2	ensembl	CDS	204611650	204611703	0	+	0	gene_id "ENSRNOG00000023148"; gene_version "9"; transcript_id "ENSRNOT00000164805"; transcript_version "1"; exon_number "30"; gene_name "Col11a1"; gene_source "ensembl"; gene_biotype "protein_coding"; transcript_name "Col11a1-205"; transcript_source "ensembl"; transcript_biotype "protein_coding"; protein_id "ENSRNOP00000104130"; protein_version "1"; tag "Ensembl_canonical";
2	ensembl	exon	204611650	204611703	0	+	.	gene_id "ENSRNOG00000023148"; gene_version "9"; transcript_id "ENSRNOT00000144283"; transcript_version "1"; exon_number "29"; gene_name "Col11a1"; gene_source "ensembl"; gene_biotype "protein_coding"; transcript_name "Col11a1-202"; transcript_source "ensembl"; transcript_biotype "protein_coding"; exon_id "ENSRNOE00000170430"; exon_version "1";
2	ensembl	CDS	204611650	204611703	0	+	0	gene_id "ENSRNOG00000023148"; gene_version "9"; transcript_id "ENSRNOT00000144283"; transcript_version "1"; exon_number "29"; gene_name "Col11a1"; gene_source "ensembl"; gene_biotype "protein_coding"; transcript_name "Col11a1-202"; transcript_source "ensembl"; transcript_biotype "protein_coding"; protein_id "ENSRNOP00000109210"; protein_version "1";
2	ensembl	exon	204611650	204611703	0	+	.	gene_id "ENSRNOG00000023148"; gene_version "9"; transcript_id "ENSRNOT00000068413"; transcript_version "5"; exon_number "29"; gene_name "Col11a1"; gene_source "ensembl"; gene_biotype "protein_coding"; transcript_name "Col11a1-201"; transcript_source "ensembl"; transcript_biotype "protein_coding"; exon_id "ENSRNOE00000170430"; exon_version "1";
2	ensembl	CDS	204611650	204611703	0	+	0	gene_id "ENSRNOG00000023148"; gene_version "9"; transcript_id "ENSRNOT00000068413"; transcript_version "5"; exon_number "29"; gene_name "Col11a1"; gene_source "ensembl"; gene_biotype "protein_coding"; transcript_name "Col11a1-201"; transcript_source "ensembl"; transcript_biotype "protein_coding"; protein_id "ENSRNOP00000061595"; protein_version "1";
2	ensembl	exon	204611650	204611703	0	+	.	gene_id "ENSRNOG00000023148"; gene_version "9"; transcript_id "ENSRNOT00000152644"; transcript_version "1"; exon_number "28"; gene_name "Col11a1"; gene_source "ensembl"; gene_biotype "protein_coding"; transcript_name "Col11a1-203"; transcript_source "ensembl"; transcript_biotype "protein_coding"; exon_id "ENSRNOE00000170430"; exon_version "1";
2	ensembl	CDS	204611650	204611703	0	+	0	gene_id "ENSRNOG00000023148"; gene_version "9"; transcript_id "ENSRNOT00000152644"; transcript_version "1"; exon_number "28"; gene_name "Col11a1"; gene_source "ensembl"; gene_biotype "protein_coding"; transcript_name "Col11a1-203"; transcript_source "ensembl"; transcript_biotype "protein_coding"; protein_id "ENSRNOP00000110050"; protein_version "1";
2	ensembl	exon	204611650	204611703	0	+	.	gene_id "ENSRNOG00000023148"; gene_version "9"; transcript_id "ENSRNOT00000160024"; transcript_version "1"; exon_number "24"; gene_name "Col11a1"; gene_source "ensembl"; gene_biotype "protein_coding"; transcript_name "Col11a1-204"; transcript_source "ensembl"; transcript_biotype "protein_coding"; exon_id "ENSRNOE00000777952"; exon_version "1";
2	ensembl	CDS	204611650	204611703	0	+	1	gene_id "ENSRNOG00000023148"; gene_version "9"; transcript_id "ENSRNOT00000160024"; transcript_version "1"; exon_number "24"; gene_name "Col11a1"; gene_source "ensembl"; gene_biotype "protein_coding"; transcript_name "Col11a1-204"; transcript_source "ensembl"; transcript_biotype "protein_coding"; protein_id "ENSRNOP00000103446"; protein_version "1";
2	ensembl	exon	204613728	204613835	0	+	.	gene_id "ENSRNOG00000023148"; gene_version "9"; transcript_id "ENSRNOT00000164805"; transcript_version "1"; exon_number "31"; gene_name "Col11a1"; gene_source "ensembl"; gene_biotype "protein_coding"; transcript_name "Col11a1-205"; transcript_source "ensembl"; transcript_biotype "protein_coding"; exon_id "ENSRNOE00000170455"; exon_version "1"; tag "Ensembl_canonical";
2	ensembl	CDS	204613728	204613835	0	+	0	gene_id "ENSRNOG00000023148"; gene_version "9"; transcript_id "ENSRNOT00000164805"; transcript_version "1"; exon_number "31"; gene_name "Col11a1"; gene_source "ensembl"; gene_biotype "protein_coding"; transcript_name "Col11a1-205"; transcript_source "ensembl"; transcript_biotype "protein_coding"; protein_id "ENSRNOP00000104130"; protein_version "1"; tag "Ensembl_canonical";
2	ensembl	exon	204613728	204613835	0	+	.	gene_id "ENSRNOG00000023148"; gene_version "9"; transcript_id "ENSRNOT00000144283"; transcript_version "1"; exon_number "30"; gene_name "Col11a1"; gene_source "ensembl"; gene_biotype "protein_coding"; transcript_name "Col11a1-202"; transcript_source "ensembl"; transcript_biotype "protein_coding"; exon_id "ENSRNOE00000170455"; exon_version "1";
2	ensembl	CDS	204613728	204613835	0	+	0	gene_id "ENSRNOG00000023148"; gene_version "9"; transcript_id "ENSRNOT00000144283"; transcript_version "1"; exon_number "30"; gene_name "Col11a1"; gene_source "ensembl"; gene_biotype "protein_coding"; transcript_name "Col11a1-202"; transcript_source "ensembl"; transcript_biotype "protein_coding"; protein_id "ENSRNOP00000109210"; protein_version "1";
2	ensembl	exon	204613728	204613835	0	+	.	gene_id "ENSRNOG00000023148"; gene_version "9"; transcript_id "ENSRNOT00000068413"; transcript_version "5"; exon_number "30"; gene_name "Col11a1"; gene_source "ensembl"; gene_biotype "protein_coding"; transcript_name "Col11a1-201"; transcript_source "ensembl"; transcript_biotype "protein_coding"; exon_id "ENSRNOE00000170455"; exon_version "1";
2	ensembl	CDS	204613728	204613835	0	+	0	gene_id "ENSRNOG00000023148"; gene_version "9"; transcript_id "ENSRNOT00000068413"; transcript_version "5"; exon_number "30"; gene_name "Col11a1"; gene_source "ensembl"; gene_biotype "protein_coding"; transcript_name "Col11a1-201"; transcript_source "ensembl"; transcript_biotype "protein_coding"; protein_id "ENSRNOP00000061595"; protein_version "1";
2	ensembl	exon	204613728	204613835	0	+	.	gene_id "ENSRNOG00000023148"; gene_version "9"; transcript_id "ENSRNOT00000152644"; transcript_version "1"; exon_number "29"; gene_name "Col11a1"; gene_source "ensembl"; gene_biotype "protein_coding"; transcript_name "Col11a1-203"; transcript_source "ensembl"; transcript_biotype "protein_coding"; exon_id "ENSRNOE00000170455"; exon_version "1";
2	ensembl	CDS	204613728	204613835	0	+	0	gene_id "ENSRNOG00000023148"; gene_version "9"; transcript_id "ENSRNOT00000152644"; transcript_version "1"; exon_number "29"; gene_name "Col11a1"; gene_source "ensembl"; gene_biotype "protein_coding"; transcript_name "Col11a1-203"; transcript_source "ensembl"; transcript_biotype "protein_coding"; protein_id "ENSRNOP00000110050"; protein_version "1";
2	ensembl	exon	204613728	204613835	0	+	.	gene_id "ENSRNOG00000023148"; gene_version "9"; transcript_id "ENSRNOT00000160024"; transcript_version "1"; exon_number "25"; gene_name "Col11a1"; gene_source "ensembl"; gene_biotype "protein_coding"; transcript_name "Col11a1-204"; transcript_source "ensembl"; transcript_biotype "protein_coding"; exon_id "ENSRNOE00000678730"; exon_version "1";
2	ensembl	CDS	204613728	204613835	0	+	1	gene_id "ENSRNOG00000023148"; gene_version "9"; transcript_id "ENSRNOT00000160024"; transcript_version "1"; exon_number "25"; gene_name "Col11a1"; gene_source "ensembl"; gene_biotype "protein_coding"; transcript_name "Col11a1-204"; transcript_source "ensembl"; transcript_biotype "protein_coding"; protein_id "ENSRNOP00000103446"; protein_version "1";
2	ensembl	exon	204616608	204616661	0	+	.	gene_id "ENSRNOG00000023148"; gene_version "9"; transcript_id "ENSRNOT00000164805"; transcript_version "1"; exon_number "32"; gene_name "Col11a1"; gene_source "ensembl"; gene_biotype "protein_coding"; transcript_name "Col11a1-205"; transcript_source "ensembl"; transcript_biotype "protein_coding"; exon_id "ENSRNOE00000170486"; exon_version "1"; tag "Ensembl_canonical";
2	ensembl	CDS	204616608	204616661	0	+	0	gene_id "ENSRNOG00000023148"; gene_version "9"; transcript_id "ENSRNOT00000164805"; transcript_version "1"; exon_number "32"; gene_name "Col11a1"; gene_source "ensembl"; gene_biotype "protein_coding"; transcript_name "Col11a1-205"; transcript_source "ensembl"; transcript_biotype "protein_coding"; protein_id "ENSRNOP00000104130"; protein_version "1"; tag "Ensembl_canonical";
2	ensembl	exon	204616608	204616661	0	+	.	gene_id "ENSRNOG00000023148"; gene_version "9"; transcript_id "ENSRNOT00000144283"; transcript_version "1"; exon_number "31"; gene_name "Col11a1"; gene_source "ensembl"; gene_biotype "protein_coding"; transcript_name "Col11a1-202"; transcript_source "ensembl"; transcript_biotype "protein_coding"; exon_id "ENSRNOE00000170486"; exon_version "1";
2	ensembl	CDS	204616608	204616661	0	+	0	gene_id "ENSRNOG00000023148"; gene_version "9"; transcript_id "ENSRNOT00000144283"; transcript_version "1"; exon_number "31"; gene_name "Col11a1"; gene_source "ensembl"; gene_biotype "protein_coding"; transcript_name "Col11a1-202"; transcript_source "ensembl"; transcript_biotype "protein_coding"; protein_id "ENSRNOP00000109210"; protein_version "1";
2	ensembl	exon	204616608	204616661	0	+	.	gene_id "ENSRNOG00000023148"; gene_version "9"; transcript_id "ENSRNOT00000068413"; transcript_version "5"; exon_number "31"; gene_name "Col11a1"; gene_source "ensembl"; gene_biotype "protein_coding"; transcript_name "Col11a1-201"; transcript_source "ensembl"; transcript_biotype "protein_coding"; exon_id "ENSRNOE00000170486"; exon_version "1";
2	ensembl	CDS	204616608	204616661	0	+	0	gene_id "ENSRNOG00000023148"; gene_version "9"; transcript_id "ENSRNOT00000068413"; transcript_version "5"; exon_number "31"; gene_name "Col11a1"; gene_source "ensembl"; gene_biotype "protein_coding"; transcript_name "Col11a1-201"; transcript_source "ensembl"; transcript_biotype "protein_coding"; protein_id "ENSRNOP00000061595"; protein_version "1";
2	ensembl	exon	204616608	204616661	0	+	.	gene_id "ENSRNOG00000023148"; gene_version "9"; transcript_id "ENSRNOT00000152644"; transcript_version "1"; exon_number "30"; gene_name "Col11a1"; gene_source "ensembl"; gene_biotype "protein_coding"; transcript_name "Col11a1-203"; transcript_source "ensembl"; transcript_biotype "protein_coding"; exon_id "ENSRNOE00000170486"; exon_version "1";
2	ensembl	CDS	204616608	204616661	0	+	0	gene_id "ENSRNOG00000023148"; gene_version "9"; transcript_id "ENSRNOT00000152644"; transcript_version "1"; exon_number "30"; gene_name "Col11a1"; gene_source "ensembl"; gene_biotype "protein_coding"; transcript_name "Col11a1-203"; transcript_source "ensembl"; transcript_biotype "protein_coding"; protein_id "ENSRNOP00000110050"; protein_version "1";
2	ensembl	exon	204616608	204616661	0	+	.	gene_id "ENSRNOG00000023148"; gene_version "9"; transcript_id "ENSRNOT00000160024"; transcript_version "1"; exon_number "26"; gene_name "Col11a1"; gene_source "ensembl"; gene_biotype "protein_coding"; transcript_name "Col11a1-204"; transcript_source "ensembl"; transcript_biotype "protein_coding"; exon_id "ENSRNOE00000710081"; exon_version "1";
2	ensembl	CDS	204616608	204616661	0	+	1	gene_id "ENSRNOG00000023148"; gene_version "9"; transcript_id "ENSRNOT00000160024"; transcript_version "1"; exon_number "26"; gene_name "Col11a1"; gene_source "ensembl"; gene_biotype "protein_coding"; transcript_name "Col11a1-204"; transcript_source "ensembl"; transcript_biotype "protein_coding"; protein_id "ENSRNOP00000103446"; protein_version "1";
2	ensembl	exon	204624741	204624756	0	+	.	gene_id "ENSRNOG00000023148"; gene_version "9"; transcript_id "ENSRNOT00000160024"; transcript_version "1"; exon_number "27"; gene_name "Col11a1"; gene_source "ensembl"; gene_biotype "protein_coding"; transcript_name "Col11a1-204"; transcript_source "ensembl"; transcript_biotype "protein_coding"; exon_id "ENSRNOE00000741817"; exon_version "1";
2	ensembl	CDS	204624741	204624756	0	+	1	gene_id "ENSRNOG00000023148"; gene_version "9"; transcript_id "ENSRNOT00000160024"; transcript_version "1"; exon_number "27"; gene_name "Col11a1"; gene_source "ensembl"; gene_biotype "protein_coding"; transcript_name "Col11a1-204"; transcript_source "ensembl"; transcript_biotype "protein_coding"; protein_id "ENSRNOP00000103446"; protein_version "1";
2	ensembl	exon	204624978	204625031	0	+	.	gene_id "ENSRNOG00000023148"; gene_version "9"; transcript_id "ENSRNOT00000164805"; transcript_version "1"; exon_number "33"; gene_name "Col11a1"; gene_source "ensembl"; gene_biotype "protein_coding"; transcript_name "Col11a1-205"; transcript_source "ensembl"; transcript_biotype "protein_coding"; exon_id "ENSRNOE00000170515"; exon_version "1"; tag "Ensembl_canonical";
2	ensembl	CDS	204624978	204625031	0	+	0	gene_id "ENSRNOG00000023148"; gene_version "9"; transcript_id "ENSRNOT00000164805"; transcript_version "1"; exon_number "33"; gene_name "Col11a1"; gene_source "ensembl"; gene_biotype "protein_coding"; transcript_name "Col11a1-205"; transcript_source "ensembl"; transcript_biotype "protein_coding"; protein_id "ENSRNOP00000104130"; protein_version "1"; tag "Ensembl_canonical";
2	ensembl	exon	204624978	204625031	0	+	.	gene_id "ENSRNOG00000023148"; gene_version "9"; transcript_id "ENSRNOT00000144283"; transcript_version "1"; exon_number "32"; gene_name "Col11a1"; gene_source "ensembl"; gene_biotype "protein_coding"; transcript_name "Col11a1-202"; transcript_source "ensembl"; transcript_biotype "protein_coding"; exon_id "ENSRNOE00000170515"; exon_version "1";
2	ensembl	CDS	204624978	204625031	0	+	0	gene_id "ENSRNOG00000023148"; gene_version "9"; transcript_id "ENSRNOT00000144283"; transcript_version "1"; exon_number "32"; gene_name "Col11a1"; gene_source "ensembl"; gene_biotype "protein_coding"; transcript_name "Col11a1-202"; transcript_source "ensembl"; transcript_biotype "protein_coding"; protein_id "ENSRNOP00000109210"; protein_version "1";
2	ensembl	exon	204624978	204625031	0	+	.	gene_id "ENSRNOG00000023148"; gene_version "9"; transcript_id "ENSRNOT00000068413"; transcript_version "5"; exon_number "32"; gene_name "Col11a1"; gene_source "ensembl"; gene_biotype "protein_coding"; transcript_name "Col11a1-201"; transcript_source "ensembl"; transcript_biotype "protein_coding"; exon_id "ENSRNOE00000170515"; exon_version "1";
2	ensembl	CDS	204624978	204625031	0	+	0	gene_id "ENSRNOG00000023148"; gene_version "9"; transcript_id "ENSRNOT00000068413"; transcript_version "5"; exon_number "32"; gene_name "Col11a1"; gene_source "ensembl"; gene_biotype "protein_coding"; transcript_name "Col11a1-201"; transcript_source "ensembl"; transcript_biotype "protein_coding"; protein_id "ENSRNOP00000061595"; protein_version "1";
2	ensembl	exon	204624978	204625031	0	+	.	gene_id "ENSRNOG00000023148"; gene_version "9"; transcript_id "ENSRNOT00000152644"; transcript_version "1"; exon_number "31"; gene_name "Col11a1"; gene_source "ensembl"; gene_biotype "protein_coding"; transcript_name "Col11a1-203"; transcript_source "ensembl"; transcript_biotype "protein_coding"; exon_id "ENSRNOE00000170515"; exon_version "1";
2	ensembl	CDS	204624978	204625031	0	+	0	gene_id "ENSRNOG00000023148"; gene_version "9"; transcript_id "ENSRNOT00000152644"; transcript_version "1"; exon_number "31"; gene_name "Col11a1"; gene_source "ensembl"; gene_biotype "protein_coding"; transcript_name "Col11a1-203"; transcript_source "ensembl"; transcript_biotype "protein_coding"; protein_id "ENSRNOP00000110050"; protein_version "1";
2	ensembl	exon	204624978	204625031	0	+	.	gene_id "ENSRNOG00000023148"; gene_version "9"; transcript_id "ENSRNOT00000160024"; transcript_version "1"; exon_number "28"; gene_name "Col11a1"; gene_source "ensembl"; gene_biotype "protein_coding"; transcript_name "Col11a1-204"; transcript_source "ensembl"; transcript_biotype "protein_coding"; exon_id "ENSRNOE00000170515"; exon_version "1";
2	ensembl	CDS	204624978	204625031	0	+	0	gene_id "ENSRNOG00000023148"; gene_version "9"; transcript_id "ENSRNOT00000160024"; transcript_version "1"; exon_number "28"; gene_name "Col11a1"; gene_source "ensembl"; gene_biotype "protein_coding"; transcript_name "Col11a1-204"; transcript_source "ensembl"; transcript_biotype "protein_coding"; protein_id "ENSRNOP00000103446"; protein_version "1";
2	ensembl	exon	204625155	204625199	0	+	.	gene_id "ENSRNOG00000023148"; gene_version "9"; transcript_id "ENSRNOT00000164805"; transcript_version "1"; exon_number "34"; gene_name "Col11a1"; gene_source "ensembl"; gene_biotype "protein_coding"; transcript_name "Col11a1-205"; transcript_source "ensembl"; transcript_biotype "protein_coding"; exon_id "ENSRNOE00000170542"; exon_version "1"; tag "Ensembl_canonical";
2	ensembl	CDS	204625155	204625199	0	+	0	gene_id "ENSRNOG00000023148"; gene_version "9"; transcript_id "ENSRNOT00000164805"; transcript_version "1"; exon_number "34"; gene_name "Col11a1"; gene_source "ensembl"; gene_biotype "protein_coding"; transcript_name "Col11a1-205"; transcript_source "ensembl"; transcript_biotype "protein_coding"; protein_id "ENSRNOP00000104130"; protein_version "1"; tag "Ensembl_canonical";
2	ensembl	exon	204625155	204625199	0	+	.	gene_id "ENSRNOG00000023148"; gene_version "9"; transcript_id "ENSRNOT00000144283"; transcript_version "1"; exon_number "33"; gene_name "Col11a1"; gene_source "ensembl"; gene_biotype "protein_coding"; transcript_name "Col11a1-202"; transcript_source "ensembl"; transcript_biotype "protein_coding"; exon_id "ENSRNOE00000170542"; exon_version "1";
2	ensembl	CDS	204625155	204625199	0	+	0	gene_id "ENSRNOG00000023148"; gene_version "9"; transcript_id "ENSRNOT00000144283"; transcript_version "1"; exon_number "33"; gene_name "Col11a1"; gene_source "ensembl"; gene_biotype "protein_coding"; transcript_name "Col11a1-202"; transcript_source "ensembl"; transcript_biotype "protein_coding"; protein_id "ENSRNOP00000109210"; protein_version "1";
2	ensembl	exon	204625155	204625199	0	+	.	gene_id "ENSRNOG00000023148"; gene_version "9"; transcript_id "ENSRNOT00000068413"; transcript_version "5"; exon_number "33"; gene_name "Col11a1"; gene_source "ensembl"; gene_biotype "protein_coding"; transcript_name "Col11a1-201"; transcript_source "ensembl"; transcript_biotype "protein_coding"; exon_id "ENSRNOE00000170542"; exon_version "1";
2	ensembl	CDS	204625155	204625199	0	+	0	gene_id "ENSRNOG00000023148"; gene_version "9"; transcript_id "ENSRNOT00000068413"; transcript_version "5"; exon_number "33"; gene_name "Col11a1"; gene_source "ensembl"; gene_biotype "protein_coding"; transcript_name "Col11a1-201"; transcript_source "ensembl"; transcript_biotype "protein_coding"; protein_id "ENSRNOP00000061595"; protein_version "1";
2	ensembl	exon	204625155	204625199	0	+	.	gene_id "ENSRNOG00000023148"; gene_version "9"; transcript_id "ENSRNOT00000152644"; transcript_version "1"; exon_number "32"; gene_name "Col11a1"; gene_source "ensembl"; gene_biotype "protein_coding"; transcript_name "Col11a1-203"; transcript_source "ensembl"; transcript_biotype "protein_coding"; exon_id "ENSRNOE00000170542"; exon_version "1";
2	ensembl	CDS	204625155	204625199	0	+	0	gene_id "ENSRNOG00000023148"; gene_version "9"; transcript_id "ENSRNOT00000152644"; transcript_version "1"; exon_number "32"; gene_name "Col11a1"; gene_source "ensembl"; gene_biotype "protein_coding"; transcript_name "Col11a1-203"; transcript_source "ensembl"; transcript_biotype "protein_coding"; protein_id "ENSRNOP00000110050"; protein_version "1";
2	ensembl	exon	204625155	204625199	0	+	.	gene_id "ENSRNOG00000023148"; gene_version "9"; transcript_id "ENSRNOT00000160024"; transcript_version "1"; exon_number "29"; gene_name "Col11a1"; gene_source "ensembl"; gene_biotype "protein_coding"; transcript_name "Col11a1-204"; transcript_source "ensembl"; transcript_biotype "protein_coding"; exon_id "ENSRNOE00000170542"; exon_version "1";
2	ensembl	CDS	204625155	204625199	0	+	0	gene_id "ENSRNOG00000023148"; gene_version "9"; transcript_id "ENSRNOT00000160024"; transcript_version "1"; exon_number "29"; gene_name "Col11a1"; gene_source "ensembl"; gene_biotype "protein_coding"; transcript_name "Col11a1-204"; transcript_source "ensembl"; transcript_biotype "protein_coding"; protein_id "ENSRNOP00000103446"; protein_version "1";
2	ensembl	exon	204625308	204625361	0	+	.	gene_id "ENSRNOG00000023148"; gene_version "9"; transcript_id "ENSRNOT00000164805"; transcript_version "1"; exon_number "35"; gene_name "Col11a1"; gene_source "ensembl"; gene_biotype "protein_coding"; transcript_name "Col11a1-205"; transcript_source "ensembl"; transcript_biotype "protein_coding"; exon_id "ENSRNOE00000170568"; exon_version "1"; tag "Ensembl_canonical";
2	ensembl	CDS	204625308	204625361	0	+	0	gene_id "ENSRNOG00000023148"; gene_version "9"; transcript_id "ENSRNOT00000164805"; transcript_version "1"; exon_number "35"; gene_name "Col11a1"; gene_source "ensembl"; gene_biotype "protein_coding"; transcript_name "Col11a1-205"; transcript_source "ensembl"; transcript_biotype "protein_coding"; protein_id "ENSRNOP00000104130"; protein_version "1"; tag "Ensembl_canonical";
2	ensembl	exon	204625308	204625361	0	+	.	gene_id "ENSRNOG00000023148"; gene_version "9"; transcript_id "ENSRNOT00000144283"; transcript_version "1"; exon_number "34"; gene_name "Col11a1"; gene_source "ensembl"; gene_biotype "protein_coding"; transcript_name "Col11a1-202"; transcript_source "ensembl"; transcript_biotype "protein_coding"; exon_id "ENSRNOE00000170568"; exon_version "1";
2	ensembl	CDS	204625308	204625361	0	+	0	gene_id "ENSRNOG00000023148"; gene_version "9"; transcript_id "ENSRNOT00000144283"; transcript_version "1"; exon_number "34"; gene_name "Col11a1"; gene_source "ensembl"; gene_biotype "protein_coding"; transcript_name "Col11a1-202"; transcript_source "ensembl"; transcript_biotype "protein_coding"; protein_id "ENSRNOP00000109210"; protein_version "1";
2	ensembl	exon	204625308	204625361	0	+	.	gene_id "ENSRNOG00000023148"; gene_version "9"; transcript_id "ENSRNOT00000068413"; transcript_version "5"; exon_number "34"; gene_name "Col11a1"; gene_source "ensembl"; gene_biotype "protein_coding"; transcript_name "Col11a1-201"; transcript_source "ensembl"; transcript_biotype "protein_coding"; exon_id "ENSRNOE00000170568"; exon_version "1";
2	ensembl	CDS	204625308	204625361	0	+	0	gene_id "ENSRNOG00000023148"; gene_version "9"; transcript_id "ENSRNOT00000068413"; transcript_version "5"; exon_number "34"; gene_name "Col11a1"; gene_source "ensembl"; gene_biotype "protein_coding"; transcript_name "Col11a1-201"; transcript_source "ensembl"; transcript_biotype "protein_coding"; protein_id "ENSRNOP00000061595"; protein_version "1";
2	ensembl	exon	204625308	204625361	0	+	.	gene_id "ENSRNOG00000023148"; gene_version "9"; transcript_id "ENSRNOT00000152644"; transcript_version "1"; exon_number "33"; gene_name "Col11a1"; gene_source "ensembl"; gene_biotype "protein_coding"; transcript_name "Col11a1-203"; transcript_source "ensembl"; transcript_biotype "protein_coding"; exon_id "ENSRNOE00000170568"; exon_version "1";
2	ensembl	CDS	204625308	204625361	0	+	0	gene_id "ENSRNOG00000023148"; gene_version "9"; transcript_id "ENSRNOT00000152644"; transcript_version "1"; exon_number "33"; gene_name "Col11a1"; gene_source "ensembl"; gene_biotype "protein_coding"; transcript_name "Col11a1-203"; transcript_source "ensembl"; transcript_biotype "protein_coding"; protein_id "ENSRNOP00000110050"; protein_version "1";
2	ensembl	exon	204625308	204625361	0	+	.	gene_id "ENSRNOG00000023148"; gene_version "9"; transcript_id "ENSRNOT00000160024"; transcript_version "1"; exon_number "30"; gene_name "Col11a1"; gene_source "ensembl"; gene_biotype "protein_coding"; transcript_name "Col11a1-204"; transcript_source "ensembl"; transcript_biotype "protein_coding"; exon_id "ENSRNOE00000170568"; exon_version "1";
2	ensembl	CDS	204625308	204625361	0	+	0	gene_id "ENSRNOG00000023148"; gene_version "9"; transcript_id "ENSRNOT00000160024"; transcript_version "1"; exon_number "30"; gene_name "Col11a1"; gene_source "ensembl"; gene_biotype "protein_coding"; transcript_name "Col11a1-204"; transcript_source "ensembl"; transcript_biotype "protein_coding"; protein_id "ENSRNOP00000103446"; protein_version "1";
2	ensembl	exon	204625476	204625520	0	+	.	gene_id "ENSRNOG00000023148"; gene_version "9"; transcript_id "ENSRNOT00000164805"; transcript_version "1"; exon_number "36"; gene_name "Col11a1"; gene_source "ensembl"; gene_biotype "protein_coding"; transcript_name "Col11a1-205"; transcript_source "ensembl"; transcript_biotype "protein_coding"; exon_id "ENSRNOE00000170608"; exon_version "1"; tag "Ensembl_canonical";
2	ensembl	CDS	204625476	204625520	0	+	0	gene_id "ENSRNOG00000023148"; gene_version "9"; transcript_id "ENSRNOT00000164805"; transcript_version "1"; exon_number "36"; gene_name "Col11a1"; gene_source "ensembl"; gene_biotype "protein_coding"; transcript_name "Col11a1-205"; transcript_source "ensembl"; transcript_biotype "protein_coding"; protein_id "ENSRNOP00000104130"; protein_version "1"; tag "Ensembl_canonical";
2	ensembl	exon	204625476	204625520	0	+	.	gene_id "ENSRNOG00000023148"; gene_version "9"; transcript_id "ENSRNOT00000144283"; transcript_version "1"; exon_number "35"; gene_name "Col11a1"; gene_source "ensembl"; gene_biotype "protein_coding"; transcript_name "Col11a1-202"; transcript_source "ensembl"; transcript_biotype "protein_coding"; exon_id "ENSRNOE00000170608"; exon_version "1";
2	ensembl	CDS	204625476	204625520	0	+	0	gene_id "ENSRNOG00000023148"; gene_version "9"; transcript_id "ENSRNOT00000144283"; transcript_version "1"; exon_number "35"; gene_name "Col11a1"; gene_source "ensembl"; gene_biotype "protein_coding"; transcript_name "Col11a1-202"; transcript_source "ensembl"; transcript_biotype "protein_coding"; protein_id "ENSRNOP00000109210"; protein_version "1";
2	ensembl	exon	204625476	204625520	0	+	.	gene_id "ENSRNOG00000023148"; gene_version "9"; transcript_id "ENSRNOT00000068413"; transcript_version "5"; exon_number "35"; gene_name "Col11a1"; gene_source "ensembl"; gene_biotype "protein_coding"; transcript_name "Col11a1-201"; transcript_source "ensembl"; transcript_biotype "protein_coding"; exon_id "ENSRNOE00000170608"; exon_version "1";
2	ensembl	CDS	204625476	204625520	0	+	0	gene_id "ENSRNOG00000023148"; gene_version "9"; transcript_id "ENSRNOT00000068413"; transcript_version "5"; exon_number "35"; gene_name "Col11a1"; gene_source "ensembl"; gene_biotype "protein_coding"; transcript_name "Col11a1-201"; transcript_source "ensembl"; transcript_biotype "protein_coding"; protein_id "ENSRNOP00000061595"; protein_version "1";
2	ensembl	exon	204625476	204625520	0	+	.	gene_id "ENSRNOG00000023148"; gene_version "9"; transcript_id "ENSRNOT00000152644"; transcript_version "1"; exon_number "34"; gene_name "Col11a1"; gene_source "ensembl"; gene_biotype "protein_coding"; transcript_name "Col11a1-203"; transcript_source "ensembl"; transcript_biotype "protein_coding"; exon_id "ENSRNOE00000170608"; exon_version "1";
2	ensembl	CDS	204625476	204625520	0	+	0	gene_id "ENSRNOG00000023148"; gene_version "9"; transcript_id "ENSRNOT00000152644"; transcript_version "1"; exon_number "34"; gene_name "Col11a1"; gene_source "ensembl"; gene_biotype "protein_coding"; transcript_name "Col11a1-203"; transcript_source "ensembl"; transcript_biotype "protein_coding"; protein_id "ENSRNOP00000110050"; protein_version "1";
2	ensembl	exon	204625476	204625520	0	+	.	gene_id "ENSRNOG00000023148"; gene_version "9"; transcript_id "ENSRNOT00000160024"; transcript_version "1"; exon_number "31"; gene_name "Col11a1"; gene_source "ensembl"; gene_biotype "protein_coding"; transcript_name "Col11a1-204"; transcript_source "ensembl"; transcript_biotype "protein_coding"; exon_id "ENSRNOE00000170608"; exon_version "1";
2	ensembl	CDS	204625476	204625520	0	+	0	gene_id "ENSRNOG00000023148"; gene_version "9"; transcript_id "ENSRNOT00000160024"; transcript_version "1"; exon_number "31"; gene_name "Col11a1"; gene_source "ensembl"; gene_biotype "protein_coding"; transcript_name "Col11a1-204"; transcript_source "ensembl"; transcript_biotype "protein_coding"; protein_id "ENSRNOP00000103446"; protein_version "1";
2	ensembl	exon	204630146	204630199	0	+	.	gene_id "ENSRNOG00000023148"; gene_version "9"; transcript_id "ENSRNOT00000164805"; transcript_version "1"; exon_number "37"; gene_name "Col11a1"; gene_source "ensembl"; gene_biotype "protein_coding"; transcript_name "Col11a1-205"; transcript_source "ensembl"; transcript_biotype "protein_coding"; exon_id "ENSRNOE00000170614"; exon_version "1"; tag "Ensembl_canonical";
2	ensembl	CDS	204630146	204630199	0	+	0	gene_id "ENSRNOG00000023148"; gene_version "9"; transcript_id "ENSRNOT00000164805"; transcript_version "1"; exon_number "37"; gene_name "Col11a1"; gene_source "ensembl"; gene_biotype "protein_coding"; transcript_name "Col11a1-205"; transcript_source "ensembl"; transcript_biotype "protein_coding"; protein_id "ENSRNOP00000104130"; protein_version "1"; tag "Ensembl_canonical";
2	ensembl	exon	204630146	204630199	0	+	.	gene_id "ENSRNOG00000023148"; gene_version "9"; transcript_id "ENSRNOT00000144283"; transcript_version "1"; exon_number "36"; gene_name "Col11a1"; gene_source "ensembl"; gene_biotype "protein_coding"; transcript_name "Col11a1-202"; transcript_source "ensembl"; transcript_biotype "protein_coding"; exon_id "ENSRNOE00000170614"; exon_version "1";
2	ensembl	CDS	204630146	204630199	0	+	0	gene_id "ENSRNOG00000023148"; gene_version "9"; transcript_id "ENSRNOT00000144283"; transcript_version "1"; exon_number "36"; gene_name "Col11a1"; gene_source "ensembl"; gene_biotype "protein_coding"; transcript_name "Col11a1-202"; transcript_source "ensembl"; transcript_biotype "protein_coding"; protein_id "ENSRNOP00000109210"; protein_version "1";
2	ensembl	exon	204630146	204630199	0	+	.	gene_id "ENSRNOG00000023148"; gene_version "9"; transcript_id "ENSRNOT00000068413"; transcript_version "5"; exon_number "36"; gene_name "Col11a1"; gene_source "ensembl"; gene_biotype "protein_coding"; transcript_name "Col11a1-201"; transcript_source "ensembl"; transcript_biotype "protein_coding"; exon_id "ENSRNOE00000170614"; exon_version "1";
2	ensembl	CDS	204630146	204630199	0	+	0	gene_id "ENSRNOG00000023148"; gene_version "9"; transcript_id "ENSRNOT00000068413"; transcript_version "5"; exon_number "36"; gene_name "Col11a1"; gene_source "ensembl"; gene_biotype "protein_coding"; transcript_name "Col11a1-201"; transcript_source "ensembl"; transcript_biotype "protein_coding"; protein_id "ENSRNOP00000061595"; protein_version "1";
2	ensembl	exon	204630146	204630199	0	+	.	gene_id "ENSRNOG00000023148"; gene_version "9"; transcript_id "ENSRNOT00000152644"; transcript_version "1"; exon_number "35"; gene_name "Col11a1"; gene_source "ensembl"; gene_biotype "protein_coding"; transcript_name "Col11a1-203"; transcript_source "ensembl"; transcript_biotype "protein_coding"; exon_id "ENSRNOE00000170614"; exon_version "1";
2	ensembl	CDS	204630146	204630199	0	+	0	gene_id "ENSRNOG00000023148"; gene_version "9"; transcript_id "ENSRNOT00000152644"; transcript_version "1"; exon_number "35"; gene_name "Col11a1"; gene_source "ensembl"; gene_biotype "protein_coding"; transcript_name "Col11a1-203"; transcript_source "ensembl"; transcript_biotype "protein_coding"; protein_id "ENSRNOP00000110050"; protein_version "1";
2	ensembl	exon	204630146	204630199	0	+	.	gene_id "ENSRNOG00000023148"; gene_version "9"; transcript_id "ENSRNOT00000160024"; transcript_version "1"; exon_number "32"; gene_name "Col11a1"; gene_source "ensembl"; gene_biotype "protein_coding"; transcript_name "Col11a1-204"; transcript_source "ensembl"; transcript_biotype "protein_coding"; exon_id "ENSRNOE00000170614"; exon_version "1";
2	ensembl	CDS	204630146	204630199	0	+	0	gene_id "ENSRNOG00000023148"; gene_version "9"; transcript_id "ENSRNOT00000160024"; transcript_version "1"; exon_number "32"; gene_name "Col11a1"; gene_source "ensembl"; gene_biotype "protein_coding"; transcript_name "Col11a1-204"; transcript_source "ensembl"; transcript_biotype "protein_coding"; protein_id "ENSRNOP00000103446"; protein_version "1";
2	ensembl	exon	204634251	204634304	0	+	.	gene_id "ENSRNOG00000023148"; gene_version "9"; transcript_id "ENSRNOT00000164805"; transcript_version "1"; exon_number "38"; gene_name "Col11a1"; gene_source "ensembl"; gene_biotype "protein_coding"; transcript_name "Col11a1-205"; transcript_source "ensembl"; transcript_biotype "protein_coding"; exon_id "ENSRNOE00000170620"; exon_version "1"; tag "Ensembl_canonical";
2	ensembl	CDS	204634251	204634304	0	+	0	gene_id "ENSRNOG00000023148"; gene_version "9"; transcript_id "ENSRNOT00000164805"; transcript_version "1"; exon_number "38"; gene_name "Col11a1"; gene_source "ensembl"; gene_biotype "protein_coding"; transcript_name "Col11a1-205"; transcript_source "ensembl"; transcript_biotype "protein_coding"; protein_id "ENSRNOP00000104130"; protein_version "1"; tag "Ensembl_canonical";
2	ensembl	exon	204634251	204634304	0	+	.	gene_id "ENSRNOG00000023148"; gene_version "9"; transcript_id "ENSRNOT00000144283"; transcript_version "1"; exon_number "37"; gene_name "Col11a1"; gene_source "ensembl"; gene_biotype "protein_coding"; transcript_name "Col11a1-202"; transcript_source "ensembl"; transcript_biotype "protein_coding"; exon_id "ENSRNOE00000170620"; exon_version "1";
2	ensembl	CDS	204634251	204634304	0	+	0	gene_id "ENSRNOG00000023148"; gene_version "9"; transcript_id "ENSRNOT00000144283"; transcript_version "1"; exon_number "37"; gene_name "Col11a1"; gene_source "ensembl"; gene_biotype "protein_coding"; transcript_name "Col11a1-202"; transcript_source "ensembl"; transcript_biotype "protein_coding"; protein_id "ENSRNOP00000109210"; protein_version "1";
2	ensembl	exon	204634251	204634304	0	+	.	gene_id "ENSRNOG00000023148"; gene_version "9"; transcript_id "ENSRNOT00000068413"; transcript_version "5"; exon_number "37"; gene_name "Col11a1"; gene_source "ensembl"; gene_biotype "protein_coding"; transcript_name "Col11a1-201"; transcript_source "ensembl"; transcript_biotype "protein_coding"; exon_id "ENSRNOE00000170620"; exon_version "1";
2	ensembl	CDS	204634251	204634304	0	+	0	gene_id "ENSRNOG00000023148"; gene_version "9"; transcript_id "ENSRNOT00000068413"; transcript_version "5"; exon_number "37"; gene_name "Col11a1"; gene_source "ensembl"; gene_biotype "protein_coding"; transcript_name "Col11a1-201"; transcript_source "ensembl"; transcript_biotype "protein_coding"; protein_id "ENSRNOP00000061595"; protein_version "1";
2	ensembl	exon	204634251	204634304	0	+	.	gene_id "ENSRNOG00000023148"; gene_version "9"; transcript_id "ENSRNOT00000152644"; transcript_version "1"; exon_number "36"; gene_name "Col11a1"; gene_source "ensembl"; gene_biotype "protein_coding"; transcript_name "Col11a1-203"; transcript_source "ensembl"; transcript_biotype "protein_coding"; exon_id "ENSRNOE00000170620"; exon_version "1";
2	ensembl	CDS	204634251	204634304	0	+	0	gene_id "ENSRNOG00000023148"; gene_version "9"; transcript_id "ENSRNOT00000152644"; transcript_version "1"; exon_number "36"; gene_name "Col11a1"; gene_source "ensembl"; gene_biotype "protein_coding"; transcript_name "Col11a1-203"; transcript_source "ensembl"; transcript_biotype "protein_coding"; protein_id "ENSRNOP00000110050"; protein_version "1";
2	ensembl	exon	204634251	204634304	0	+	.	gene_id "ENSRNOG00000023148"; gene_version "9"; transcript_id "ENSRNOT00000160024"; transcript_version "1"; exon_number "33"; gene_name "Col11a1"; gene_source "ensembl"; gene_biotype "protein_coding"; transcript_name "Col11a1-204"; transcript_source "ensembl"; transcript_biotype "protein_coding"; exon_id "ENSRNOE00000170620"; exon_version "1";
2	ensembl	CDS	204634251	204634304	0	+	0	gene_id "ENSRNOG00000023148"; gene_version "9"; transcript_id "ENSRNOT00000160024"; transcript_version "1"; exon_number "33"; gene_name "Col11a1"; gene_source "ensembl"; gene_biotype "protein_coding"; transcript_name "Col11a1-204"; transcript_source "ensembl"; transcript_biotype "protein_coding"; protein_id "ENSRNOP00000103446"; protein_version "1";
2	ensembl	exon	204640283	204640336	0	+	.	gene_id "ENSRNOG00000023148"; gene_version "9"; transcript_id "ENSRNOT00000164805"; transcript_version "1"; exon_number "39"; gene_name "Col11a1"; gene_source "ensembl"; gene_biotype "protein_coding"; transcript_name "Col11a1-205"; transcript_source "ensembl"; transcript_biotype "protein_coding"; exon_id "ENSRNOE00000170652"; exon_version "1"; tag "Ensembl_canonical";
2	ensembl	CDS	204640283	204640336	0	+	0	gene_id "ENSRNOG00000023148"; gene_version "9"; transcript_id "ENSRNOT00000164805"; transcript_version "1"; exon_number "39"; gene_name "Col11a1"; gene_source "ensembl"; gene_biotype "protein_coding"; transcript_name "Col11a1-205"; transcript_source "ensembl"; transcript_biotype "protein_coding"; protein_id "ENSRNOP00000104130"; protein_version "1"; tag "Ensembl_canonical";
2	ensembl	exon	204640283	204640336	0	+	.	gene_id "ENSRNOG00000023148"; gene_version "9"; transcript_id "ENSRNOT00000144283"; transcript_version "1"; exon_number "38"; gene_name "Col11a1"; gene_source "ensembl"; gene_biotype "protein_coding"; transcript_name "Col11a1-202"; transcript_source "ensembl"; transcript_biotype "protein_coding"; exon_id "ENSRNOE00000170652"; exon_version "1";
2	ensembl	CDS	204640283	204640336	0	+	0	gene_id "ENSRNOG00000023148"; gene_version "9"; transcript_id "ENSRNOT00000144283"; transcript_version "1"; exon_number "38"; gene_name "Col11a1"; gene_source "ensembl"; gene_biotype "protein_coding"; transcript_name "Col11a1-202"; transcript_source "ensembl"; transcript_biotype "protein_coding"; protein_id "ENSRNOP00000109210"; protein_version "1";
2	ensembl	exon	204640283	204640336	0	+	.	gene_id "ENSRNOG00000023148"; gene_version "9"; transcript_id "ENSRNOT00000068413"; transcript_version "5"; exon_number "38"; gene_name "Col11a1"; gene_source "ensembl"; gene_biotype "protein_coding"; transcript_name "Col11a1-201"; transcript_source "ensembl"; transcript_biotype "protein_coding"; exon_id "ENSRNOE00000170652"; exon_version "1";
2	ensembl	CDS	204640283	204640336	0	+	0	gene_id "ENSRNOG00000023148"; gene_version "9"; transcript_id "ENSRNOT00000068413"; transcript_version "5"; exon_number "38"; gene_name "Col11a1"; gene_source "ensembl"; gene_biotype "protein_coding"; transcript_name "Col11a1-201"; transcript_source "ensembl"; transcript_biotype "protein_coding"; protein_id "ENSRNOP00000061595"; protein_version "1";
2	ensembl	exon	204640283	204640336	0	+	.	gene_id "ENSRNOG00000023148"; gene_version "9"; transcript_id "ENSRNOT00000152644"; transcript_version "1"; exon_number "37"; gene_name "Col11a1"; gene_source "ensembl"; gene_biotype "protein_coding"; transcript_name "Col11a1-203"; transcript_source "ensembl"; transcript_biotype "protein_coding"; exon_id "ENSRNOE00000170652"; exon_version "1";
2	ensembl	CDS	204640283	204640336	0	+	0	gene_id "ENSRNOG00000023148"; gene_version "9"; transcript_id "ENSRNOT00000152644"; transcript_version "1"; exon_number "37"; gene_name "Col11a1"; gene_source "ensembl"; gene_biotype "protein_coding"; transcript_name "Col11a1-203"; transcript_source "ensembl"; transcript_biotype "protein_coding"; protein_id "ENSRNOP00000110050"; protein_version "1";
2	ensembl	exon	204640283	204640336	0	+	.	gene_id "ENSRNOG00000023148"; gene_version "9"; transcript_id "ENSRNOT00000160024"; transcript_version "1"; exon_number "34"; gene_name "Col11a1"; gene_source "ensembl"; gene_biotype "protein_coding"; transcript_name "Col11a1-204"; transcript_source "ensembl"; transcript_biotype "protein_coding"; exon_id "ENSRNOE00000170652"; exon_version "1";
2	ensembl	CDS	204640283	204640336	0	+	0	gene_id "ENSRNOG00000023148"; gene_version "9"; transcript_id "ENSRNOT00000160024"; transcript_version "1"; exon_number "34"; gene_name "Col11a1"; gene_source "ensembl"; gene_biotype "protein_coding"; transcript_name "Col11a1-204"; transcript_source "ensembl"; transcript_biotype "protein_coding"; protein_id "ENSRNOP00000103446"; protein_version "1";
2	ensembl	exon	204641483	204641590	0	+	.	gene_id "ENSRNOG00000023148"; gene_version "9"; transcript_id "ENSRNOT00000164805"; transcript_version "1"; exon_number "40"; gene_name "Col11a1"; gene_source "ensembl"; gene_biotype "protein_coding"; transcript_name "Col11a1-205"; transcript_source "ensembl"; transcript_biotype "protein_coding"; exon_id "ENSRNOE00000170695"; exon_version "1"; tag "Ensembl_canonical";
2	ensembl	CDS	204641483	204641590	0	+	0	gene_id "ENSRNOG00000023148"; gene_version "9"; transcript_id "ENSRNOT00000164805"; transcript_version "1"; exon_number "40"; gene_name "Col11a1"; gene_source "ensembl"; gene_biotype "protein_coding"; transcript_name "Col11a1-205"; transcript_source "ensembl"; transcript_biotype "protein_coding"; protein_id "ENSRNOP00000104130"; protein_version "1"; tag "Ensembl_canonical";
2	ensembl	exon	204641483	204641590	0	+	.	gene_id "ENSRNOG00000023148"; gene_version "9"; transcript_id "ENSRNOT00000144283"; transcript_version "1"; exon_number "39"; gene_name "Col11a1"; gene_source "ensembl"; gene_biotype "protein_coding"; transcript_name "Col11a1-202"; transcript_source "ensembl"; transcript_biotype "protein_coding"; exon_id "ENSRNOE00000170695"; exon_version "1";
2	ensembl	CDS	204641483	204641590	0	+	0	gene_id "ENSRNOG00000023148"; gene_version "9"; transcript_id "ENSRNOT00000144283"; transcript_version "1"; exon_number "39"; gene_name "Col11a1"; gene_source "ensembl"; gene_biotype "protein_coding"; transcript_name "Col11a1-202"; transcript_source "ensembl"; transcript_biotype "protein_coding"; protein_id "ENSRNOP00000109210"; protein_version "1";
2	ensembl	exon	204641483	204641590	0	+	.	gene_id "ENSRNOG00000023148"; gene_version "9"; transcript_id "ENSRNOT00000068413"; transcript_version "5"; exon_number "39"; gene_name "Col11a1"; gene_source "ensembl"; gene_biotype "protein_coding"; transcript_name "Col11a1-201"; transcript_source "ensembl"; transcript_biotype "protein_coding"; exon_id "ENSRNOE00000170695"; exon_version "1";
2	ensembl	CDS	204641483	204641590	0	+	0	gene_id "ENSRNOG00000023148"; gene_version "9"; transcript_id "ENSRNOT00000068413"; transcript_version "5"; exon_number "39"; gene_name "Col11a1"; gene_source "ensembl"; gene_biotype "protein_coding"; transcript_name "Col11a1-201"; transcript_source "ensembl"; transcript_biotype "protein_coding"; protein_id "ENSRNOP00000061595"; protein_version "1";
2	ensembl	exon	204641483	204641590	0	+	.	gene_id "ENSRNOG00000023148"; gene_version "9"; transcript_id "ENSRNOT00000152644"; transcript_version "1"; exon_number "38"; gene_name "Col11a1"; gene_source "ensembl"; gene_biotype "protein_coding"; transcript_name "Col11a1-203"; transcript_source "ensembl"; transcript_biotype "protein_coding"; exon_id "ENSRNOE00000170695"; exon_version "1";
2	ensembl	CDS	204641483	204641590	0	+	0	gene_id "ENSRNOG00000023148"; gene_version "9"; transcript_id "ENSRNOT00000152644"; transcript_version "1"; exon_number "38"; gene_name "Col11a1"; gene_source "ensembl"; gene_biotype "protein_coding"; transcript_name "Col11a1-203"; transcript_source "ensembl"; transcript_biotype "protein_coding"; protein_id "ENSRNOP00000110050"; protein_version "1";
2	ensembl	exon	204641483	204641590	0	+	.	gene_id "ENSRNOG00000023148"; gene_version "9"; transcript_id "ENSRNOT00000160024"; transcript_version "1"; exon_number "35"; gene_name "Col11a1"; gene_source "ensembl"; gene_biotype "protein_coding"; transcript_name "Col11a1-204"; transcript_source "ensembl"; transcript_biotype "protein_coding"; exon_id "ENSRNOE00000170695"; exon_version "1";
2	ensembl	CDS	204641483	204641590	0	+	0	gene_id "ENSRNOG00000023148"; gene_version "9"; transcript_id "ENSRNOT00000160024"; transcript_version "1"; exon_number "35"; gene_name "Col11a1"; gene_source "ensembl"; gene_biotype "protein_coding"; transcript_name "Col11a1-204"; transcript_source "ensembl"; transcript_biotype "protein_coding"; protein_id "ENSRNOP00000103446"; protein_version "1";
2	ensembl	exon	204641981	204642070	0	+	.	gene_id "ENSRNOG00000023148"; gene_version "9"; transcript_id "ENSRNOT00000164805"; transcript_version "1"; exon_number "41"; gene_name "Col11a1"; gene_source "ensembl"; gene_biotype "protein_coding"; transcript_name "Col11a1-205"; transcript_source "ensembl"; transcript_biotype "protein_coding"; exon_id "ENSRNOE00000170733"; exon_version "1"; tag "Ensembl_canonical";
2	ensembl	CDS	204641981	204642070	0	+	0	gene_id "ENSRNOG00000023148"; gene_version "9"; transcript_id "ENSRNOT00000164805"; transcript_version "1"; exon_number "41"; gene_name "Col11a1"; gene_source "ensembl"; gene_biotype "protein_coding"; transcript_name "Col11a1-205"; transcript_source "ensembl"; transcript_biotype "protein_coding"; protein_id "ENSRNOP00000104130"; protein_version "1"; tag "Ensembl_canonical";
2	ensembl	exon	204641981	204642070	0	+	.	gene_id "ENSRNOG00000023148"; gene_version "9"; transcript_id "ENSRNOT00000144283"; transcript_version "1"; exon_number "40"; gene_name "Col11a1"; gene_source "ensembl"; gene_biotype "protein_coding"; transcript_name "Col11a1-202"; transcript_source "ensembl"; transcript_biotype "protein_coding"; exon_id "ENSRNOE00000170733"; exon_version "1";
2	ensembl	CDS	204641981	204642070	0	+	0	gene_id "ENSRNOG00000023148"; gene_version "9"; transcript_id "ENSRNOT00000144283"; transcript_version "1"; exon_number "40"; gene_name "Col11a1"; gene_source "ensembl"; gene_biotype "protein_coding"; transcript_name "Col11a1-202"; transcript_source "ensembl"; transcript_biotype "protein_coding"; protein_id "ENSRNOP00000109210"; protein_version "1";
2	ensembl	exon	204641981	204642070	0	+	.	gene_id "ENSRNOG00000023148"; gene_version "9"; transcript_id "ENSRNOT00000068413"; transcript_version "5"; exon_number "40"; gene_name "Col11a1"; gene_source "ensembl"; gene_biotype "protein_coding"; transcript_name "Col11a1-201"; transcript_source "ensembl"; transcript_biotype "protein_coding"; exon_id "ENSRNOE00000170733"; exon_version "1";
2	ensembl	CDS	204641981	204642070	0	+	0	gene_id "ENSRNOG00000023148"; gene_version "9"; transcript_id "ENSRNOT00000068413"; transcript_version "5"; exon_number "40"; gene_name "Col11a1"; gene_source "ensembl"; gene_biotype "protein_coding"; transcript_name "Col11a1-201"; transcript_source "ensembl"; transcript_biotype "protein_coding"; protein_id "ENSRNOP00000061595"; protein_version "1";
2	ensembl	exon	204641981	204642070	0	+	.	gene_id "ENSRNOG00000023148"; gene_version "9"; transcript_id "ENSRNOT00000152644"; transcript_version "1"; exon_number "39"; gene_name "Col11a1"; gene_source "ensembl"; gene_biotype "protein_coding"; transcript_name "Col11a1-203"; transcript_source "ensembl"; transcript_biotype "protein_coding"; exon_id "ENSRNOE00000170733"; exon_version "1";
2	ensembl	CDS	204641981	204642070	0	+	0	gene_id "ENSRNOG00000023148"; gene_version "9"; transcript_id "ENSRNOT00000152644"; transcript_version "1"; exon_number "39"; gene_name "Col11a1"; gene_source "ensembl"; gene_biotype "protein_coding"; transcript_name "Col11a1-203"; transcript_source "ensembl"; transcript_biotype "protein_coding"; protein_id "ENSRNOP00000110050"; protein_version "1";
2	ensembl	exon	204641981	204642070	0	+	.	gene_id "ENSRNOG00000023148"; gene_version "9"; transcript_id "ENSRNOT00000160024"; transcript_version "1"; exon_number "36"; gene_name "Col11a1"; gene_source "ensembl"; gene_biotype "protein_coding"; transcript_name "Col11a1-204"; transcript_source "ensembl"; transcript_biotype "protein_coding"; exon_id "ENSRNOE00000170733"; exon_version "1";
2	ensembl	CDS	204641981	204642070	0	+	0	gene_id "ENSRNOG00000023148"; gene_version "9"; transcript_id "ENSRNOT00000160024"; transcript_version "1"; exon_number "36"; gene_name "Col11a1"; gene_source "ensembl"; gene_biotype "protein_coding"; transcript_name "Col11a1-204"; transcript_source "ensembl"; transcript_biotype "protein_coding"; protein_id "ENSRNOP00000103446"; protein_version "1";
2	ensembl	exon	204642328	204642381	0	+	.	gene_id "ENSRNOG00000023148"; gene_version "9"; transcript_id "ENSRNOT00000164805"; transcript_version "1"; exon_number "42"; gene_name "Col11a1"; gene_source "ensembl"; gene_biotype "protein_coding"; transcript_name "Col11a1-205"; transcript_source "ensembl"; transcript_biotype "protein_coding"; exon_id "ENSRNOE00000170780"; exon_version "1"; tag "Ensembl_canonical";
2	ensembl	CDS	204642328	204642381	0	+	0	gene_id "ENSRNOG00000023148"; gene_version "9"; transcript_id "ENSRNOT00000164805"; transcript_version "1"; exon_number "42"; gene_name "Col11a1"; gene_source "ensembl"; gene_biotype "protein_coding"; transcript_name "Col11a1-205"; transcript_source "ensembl"; transcript_biotype "protein_coding"; protein_id "ENSRNOP00000104130"; protein_version "1"; tag "Ensembl_canonical";
2	ensembl	exon	204642328	204642381	0	+	.	gene_id "ENSRNOG00000023148"; gene_version "9"; transcript_id "ENSRNOT00000144283"; transcript_version "1"; exon_number "41"; gene_name "Col11a1"; gene_source "ensembl"; gene_biotype "protein_coding"; transcript_name "Col11a1-202"; transcript_source "ensembl"; transcript_biotype "protein_coding"; exon_id "ENSRNOE00000170780"; exon_version "1";
2	ensembl	CDS	204642328	204642381	0	+	0	gene_id "ENSRNOG00000023148"; gene_version "9"; transcript_id "ENSRNOT00000144283"; transcript_version "1"; exon_number "41"; gene_name "Col11a1"; gene_source "ensembl"; gene_biotype "protein_coding"; transcript_name "Col11a1-202"; transcript_source "ensembl"; transcript_biotype "protein_coding"; protein_id "ENSRNOP00000109210"; protein_version "1";
2	ensembl	exon	204642328	204642381	0	+	.	gene_id "ENSRNOG00000023148"; gene_version "9"; transcript_id "ENSRNOT00000068413"; transcript_version "5"; exon_number "41"; gene_name "Col11a1"; gene_source "ensembl"; gene_biotype "protein_coding"; transcript_name "Col11a1-201"; transcript_source "ensembl"; transcript_biotype "protein_coding"; exon_id "ENSRNOE00000170780"; exon_version "1";
2	ensembl	CDS	204642328	204642381	0	+	0	gene_id "ENSRNOG00000023148"; gene_version "9"; transcript_id "ENSRNOT00000068413"; transcript_version "5"; exon_number "41"; gene_name "Col11a1"; gene_source "ensembl"; gene_biotype "protein_coding"; transcript_name "Col11a1-201"; transcript_source "ensembl"; transcript_biotype "protein_coding"; protein_id "ENSRNOP00000061595"; protein_version "1";
2	ensembl	exon	204642328	204642381	0	+	.	gene_id "ENSRNOG00000023148"; gene_version "9"; transcript_id "ENSRNOT00000152644"; transcript_version "1"; exon_number "40"; gene_name "Col11a1"; gene_source "ensembl"; gene_biotype "protein_coding"; transcript_name "Col11a1-203"; transcript_source "ensembl"; transcript_biotype "protein_coding"; exon_id "ENSRNOE00000170780"; exon_version "1";
2	ensembl	CDS	204642328	204642381	0	+	0	gene_id "ENSRNOG00000023148"; gene_version "9"; transcript_id "ENSRNOT00000152644"; transcript_version "1"; exon_number "40"; gene_name "Col11a1"; gene_source "ensembl"; gene_biotype "protein_coding"; transcript_name "Col11a1-203"; transcript_source "ensembl"; transcript_biotype "protein_coding"; protein_id "ENSRNOP00000110050"; protein_version "1";
2	ensembl	exon	204642328	204642381	0	+	.	gene_id "ENSRNOG00000023148"; gene_version "9"; transcript_id "ENSRNOT00000160024"; transcript_version "1"; exon_number "37"; gene_name "Col11a1"; gene_source "ensembl"; gene_biotype "protein_coding"; transcript_name "Col11a1-204"; transcript_source "ensembl"; transcript_biotype "protein_coding"; exon_id "ENSRNOE00000170780"; exon_version "1";
2	ensembl	CDS	204642328	204642381	0	+	0	gene_id "ENSRNOG00000023148"; gene_version "9"; transcript_id "ENSRNOT00000160024"; transcript_version "1"; exon_number "37"; gene_name "Col11a1"; gene_source "ensembl"; gene_biotype "protein_coding"; transcript_name "Col11a1-204"; transcript_source "ensembl"; transcript_biotype "protein_coding"; protein_id "ENSRNOP00000103446"; protein_version "1";
2	ensembl	exon	204648443	204648550	0	+	.	gene_id "ENSRNOG00000023148"; gene_version "9"; transcript_id "ENSRNOT00000164805"; transcript_version "1"; exon_number "43"; gene_name "Col11a1"; gene_source "ensembl"; gene_biotype "protein_coding"; transcript_name "Col11a1-205"; transcript_source "ensembl"; transcript_biotype "protein_coding"; exon_id "ENSRNOE00000339539"; exon_version "1"; tag "Ensembl_canonical";
2	ensembl	CDS	204648443	204648550	0	+	0	gene_id "ENSRNOG00000023148"; gene_version "9"; transcript_id "ENSRNOT00000164805"; transcript_version "1"; exon_number "43"; gene_name "Col11a1"; gene_source "ensembl"; gene_biotype "protein_coding"; transcript_name "Col11a1-205"; transcript_source "ensembl"; transcript_biotype "protein_coding"; protein_id "ENSRNOP00000104130"; protein_version "1"; tag "Ensembl_canonical";
2	ensembl	exon	204648443	204648550	0	+	.	gene_id "ENSRNOG00000023148"; gene_version "9"; transcript_id "ENSRNOT00000144283"; transcript_version "1"; exon_number "42"; gene_name "Col11a1"; gene_source "ensembl"; gene_biotype "protein_coding"; transcript_name "Col11a1-202"; transcript_source "ensembl"; transcript_biotype "protein_coding"; exon_id "ENSRNOE00000339539"; exon_version "1";
2	ensembl	CDS	204648443	204648550	0	+	0	gene_id "ENSRNOG00000023148"; gene_version "9"; transcript_id "ENSRNOT00000144283"; transcript_version "1"; exon_number "42"; gene_name "Col11a1"; gene_source "ensembl"; gene_biotype "protein_coding"; transcript_name "Col11a1-202"; transcript_source "ensembl"; transcript_biotype "protein_coding"; protein_id "ENSRNOP00000109210"; protein_version "1";
2	ensembl	exon	204648443	204648550	0	+	.	gene_id "ENSRNOG00000023148"; gene_version "9"; transcript_id "ENSRNOT00000068413"; transcript_version "5"; exon_number "42"; gene_name "Col11a1"; gene_source "ensembl"; gene_biotype "protein_coding"; transcript_name "Col11a1-201"; transcript_source "ensembl"; transcript_biotype "protein_coding"; exon_id "ENSRNOE00000339539"; exon_version "1";
2	ensembl	CDS	204648443	204648550	0	+	0	gene_id "ENSRNOG00000023148"; gene_version "9"; transcript_id "ENSRNOT00000068413"; transcript_version "5"; exon_number "42"; gene_name "Col11a1"; gene_source "ensembl"; gene_biotype "protein_coding"; transcript_name "Col11a1-201"; transcript_source "ensembl"; transcript_biotype "protein_coding"; protein_id "ENSRNOP00000061595"; protein_version "1";
2	ensembl	exon	204648443	204648550	0	+	.	gene_id "ENSRNOG00000023148"; gene_version "9"; transcript_id "ENSRNOT00000152644"; transcript_version "1"; exon_number "41"; gene_name "Col11a1"; gene_source "ensembl"; gene_biotype "protein_coding"; transcript_name "Col11a1-203"; transcript_source "ensembl"; transcript_biotype "protein_coding"; exon_id "ENSRNOE00000339539"; exon_version "1";
2	ensembl	CDS	204648443	204648550	0	+	0	gene_id "ENSRNOG00000023148"; gene_version "9"; transcript_id "ENSRNOT00000152644"; transcript_version "1"; exon_number "41"; gene_name "Col11a1"; gene_source "ensembl"; gene_biotype "protein_coding"; transcript_name "Col11a1-203"; transcript_source "ensembl"; transcript_biotype "protein_coding"; protein_id "ENSRNOP00000110050"; protein_version "1";
2	ensembl	exon	204648443	204648550	0	+	.	gene_id "ENSRNOG00000023148"; gene_version "9"; transcript_id "ENSRNOT00000160024"; transcript_version "1"; exon_number "38"; gene_name "Col11a1"; gene_source "ensembl"; gene_biotype "protein_coding"; transcript_name "Col11a1-204"; transcript_source "ensembl"; transcript_biotype "protein_coding"; exon_id "ENSRNOE00000339539"; exon_version "1";
2	ensembl	CDS	204648443	204648550	0	+	0	gene_id "ENSRNOG00000023148"; gene_version "9"; transcript_id "ENSRNOT00000160024"; transcript_version "1"; exon_number "38"; gene_name "Col11a1"; gene_source "ensembl"; gene_biotype "protein_coding"; transcript_name "Col11a1-204"; transcript_source "ensembl"; transcript_biotype "protein_coding"; protein_id "ENSRNOP00000103446"; protein_version "1";
2	ensembl	exon	204653627	204653734	0	+	.	gene_id "ENSRNOG00000023148"; gene_version "9"; transcript_id "ENSRNOT00000164805"; transcript_version "1"; exon_number "44"; gene_name "Col11a1"; gene_source "ensembl"; gene_biotype "protein_coding"; transcript_name "Col11a1-205"; transcript_source "ensembl"; transcript_biotype "protein_coding"; exon_id "ENSRNOE00000170877"; exon_version "1"; tag "Ensembl_canonical";
2	ensembl	CDS	204653627	204653734	0	+	0	gene_id "ENSRNOG00000023148"; gene_version "9"; transcript_id "ENSRNOT00000164805"; transcript_version "1"; exon_number "44"; gene_name "Col11a1"; gene_source "ensembl"; gene_biotype "protein_coding"; transcript_name "Col11a1-205"; transcript_source "ensembl"; transcript_biotype "protein_coding"; protein_id "ENSRNOP00000104130"; protein_version "1"; tag "Ensembl_canonical";
2	ensembl	exon	204653627	204653734	0	+	.	gene_id "ENSRNOG00000023148"; gene_version "9"; transcript_id "ENSRNOT00000144283"; transcript_version "1"; exon_number "43"; gene_name "Col11a1"; gene_source "ensembl"; gene_biotype "protein_coding"; transcript_name "Col11a1-202"; transcript_source "ensembl"; transcript_biotype "protein_coding"; exon_id "ENSRNOE00000170877"; exon_version "1";
2	ensembl	CDS	204653627	204653734	0	+	0	gene_id "ENSRNOG00000023148"; gene_version "9"; transcript_id "ENSRNOT00000144283"; transcript_version "1"; exon_number "43"; gene_name "Col11a1"; gene_source "ensembl"; gene_biotype "protein_coding"; transcript_name "Col11a1-202"; transcript_source "ensembl"; transcript_biotype "protein_coding"; protein_id "ENSRNOP00000109210"; protein_version "1";
2	ensembl	exon	204653627	204653734	0	+	.	gene_id "ENSRNOG00000023148"; gene_version "9"; transcript_id "ENSRNOT00000068413"; transcript_version "5"; exon_number "43"; gene_name "Col11a1"; gene_source "ensembl"; gene_biotype "protein_coding"; transcript_name "Col11a1-201"; transcript_source "ensembl"; transcript_biotype "protein_coding"; exon_id "ENSRNOE00000170877"; exon_version "1";
2	ensembl	CDS	204653627	204653734	0	+	0	gene_id "ENSRNOG00000023148"; gene_version "9"; transcript_id "ENSRNOT00000068413"; transcript_version "5"; exon_number "43"; gene_name "Col11a1"; gene_source "ensembl"; gene_biotype "protein_coding"; transcript_name "Col11a1-201"; transcript_source "ensembl"; transcript_biotype "protein_coding"; protein_id "ENSRNOP00000061595"; protein_version "1";
2	ensembl	exon	204653627	204653734	0	+	.	gene_id "ENSRNOG00000023148"; gene_version "9"; transcript_id "ENSRNOT00000152644"; transcript_version "1"; exon_number "42"; gene_name "Col11a1"; gene_source "ensembl"; gene_biotype "protein_coding"; transcript_name "Col11a1-203"; transcript_source "ensembl"; transcript_biotype "protein_coding"; exon_id "ENSRNOE00000170877"; exon_version "1";
2	ensembl	CDS	204653627	204653734	0	+	0	gene_id "ENSRNOG00000023148"; gene_version "9"; transcript_id "ENSRNOT00000152644"; transcript_version "1"; exon_number "42"; gene_name "Col11a1"; gene_source "ensembl"; gene_biotype "protein_coding"; transcript_name "Col11a1-203"; transcript_source "ensembl"; transcript_biotype "protein_coding"; protein_id "ENSRNOP00000110050"; protein_version "1";
2	ensembl	exon	204653627	204653734	0	+	.	gene_id "ENSRNOG00000023148"; gene_version "9"; transcript_id "ENSRNOT00000160024"; transcript_version "1"; exon_number "39"; gene_name "Col11a1"; gene_source "ensembl"; gene_biotype "protein_coding"; transcript_name "Col11a1-204"; transcript_source "ensembl"; transcript_biotype "protein_coding"; exon_id "ENSRNOE00000170877"; exon_version "1";
2	ensembl	CDS	204653627	204653734	0	+	0	gene_id "ENSRNOG00000023148"; gene_version "9"; transcript_id "ENSRNOT00000160024"; transcript_version "1"; exon_number "39"; gene_name "Col11a1"; gene_source "ensembl"; gene_biotype "protein_coding"; transcript_name "Col11a1-204"; transcript_source "ensembl"; transcript_biotype "protein_coding"; protein_id "ENSRNOP00000103446"; protein_version "1";
2	ensembl	exon	204654526	204654579	0	+	.	gene_id "ENSRNOG00000023148"; gene_version "9"; transcript_id "ENSRNOT00000164805"; transcript_version "1"; exon_number "45"; gene_name "Col11a1"; gene_source "ensembl"; gene_biotype "protein_coding"; transcript_name "Col11a1-205"; transcript_source "ensembl"; transcript_biotype "protein_coding"; exon_id "ENSRNOE00000170902"; exon_version "1"; tag "Ensembl_canonical";
2	ensembl	CDS	204654526	204654579	0	+	0	gene_id "ENSRNOG00000023148"; gene_version "9"; transcript_id "ENSRNOT00000164805"; transcript_version "1"; exon_number "45"; gene_name "Col11a1"; gene_source "ensembl"; gene_biotype "protein_coding"; transcript_name "Col11a1-205"; transcript_source "ensembl"; transcript_biotype "protein_coding"; protein_id "ENSRNOP00000104130"; protein_version "1"; tag "Ensembl_canonical";
2	ensembl	exon	204654526	204654579	0	+	.	gene_id "ENSRNOG00000023148"; gene_version "9"; transcript_id "ENSRNOT00000144283"; transcript_version "1"; exon_number "44"; gene_name "Col11a1"; gene_source "ensembl"; gene_biotype "protein_coding"; transcript_name "Col11a1-202"; transcript_source "ensembl"; transcript_biotype "protein_coding"; exon_id "ENSRNOE00000170902"; exon_version "1";
2	ensembl	CDS	204654526	204654579	0	+	0	gene_id "ENSRNOG00000023148"; gene_version "9"; transcript_id "ENSRNOT00000144283"; transcript_version "1"; exon_number "44"; gene_name "Col11a1"; gene_source "ensembl"; gene_biotype "protein_coding"; transcript_name "Col11a1-202"; transcript_source "ensembl"; transcript_biotype "protein_coding"; protein_id "ENSRNOP00000109210"; protein_version "1";
2	ensembl	exon	204654526	204654579	0	+	.	gene_id "ENSRNOG00000023148"; gene_version "9"; transcript_id "ENSRNOT00000068413"; transcript_version "5"; exon_number "44"; gene_name "Col11a1"; gene_source "ensembl"; gene_biotype "protein_coding"; transcript_name "Col11a1-201"; transcript_source "ensembl"; transcript_biotype "protein_coding"; exon_id "ENSRNOE00000170902"; exon_version "1";
2	ensembl	CDS	204654526	204654579	0	+	0	gene_id "ENSRNOG00000023148"; gene_version "9"; transcript_id "ENSRNOT00000068413"; transcript_version "5"; exon_number "44"; gene_name "Col11a1"; gene_source "ensembl"; gene_biotype "protein_coding"; transcript_name "Col11a1-201"; transcript_source "ensembl"; transcript_biotype "protein_coding"; protein_id "ENSRNOP00000061595"; protein_version "1";
2	ensembl	exon	204654526	204654579	0	+	.	gene_id "ENSRNOG00000023148"; gene_version "9"; transcript_id "ENSRNOT00000152644"; transcript_version "1"; exon_number "43"; gene_name "Col11a1"; gene_source "ensembl"; gene_biotype "protein_coding"; transcript_name "Col11a1-203"; transcript_source "ensembl"; transcript_biotype "protein_coding"; exon_id "ENSRNOE00000170902"; exon_version "1";
2	ensembl	CDS	204654526	204654579	0	+	0	gene_id "ENSRNOG00000023148"; gene_version "9"; transcript_id "ENSRNOT00000152644"; transcript_version "1"; exon_number "43"; gene_name "Col11a1"; gene_source "ensembl"; gene_biotype "protein_coding"; transcript_name "Col11a1-203"; transcript_source "ensembl"; transcript_biotype "protein_coding"; protein_id "ENSRNOP00000110050"; protein_version "1";
2	ensembl	exon	204654526	204654579	0	+	.	gene_id "ENSRNOG00000023148"; gene_version "9"; transcript_id "ENSRNOT00000160024"; transcript_version "1"; exon_number "40"; gene_name "Col11a1"; gene_source "ensembl"; gene_biotype "protein_coding"; transcript_name "Col11a1-204"; transcript_source "ensembl"; transcript_biotype "protein_coding"; exon_id "ENSRNOE00000170902"; exon_version "1";
2	ensembl	CDS	204654526	204654579	0	+	0	gene_id "ENSRNOG00000023148"; gene_version "9"; transcript_id "ENSRNOT00000160024"; transcript_version "1"; exon_number "40"; gene_name "Col11a1"; gene_source "ensembl"; gene_biotype "protein_coding"; transcript_name "Col11a1-204"; transcript_source "ensembl"; transcript_biotype "protein_coding"; protein_id "ENSRNOP00000103446"; protein_version "1";
2	ensembl	exon	204656209	204656262	0	+	.	gene_id "ENSRNOG00000023148"; gene_version "9"; transcript_id "ENSRNOT00000164805"; transcript_version "1"; exon_number "46"; gene_name "Col11a1"; gene_source "ensembl"; gene_biotype "protein_coding"; transcript_name "Col11a1-205"; transcript_source "ensembl"; transcript_biotype "protein_coding"; exon_id "ENSRNOE00000170941"; exon_version "1"; tag "Ensembl_canonical";
2	ensembl	CDS	204656209	204656262	0	+	0	gene_id "ENSRNOG00000023148"; gene_version "9"; transcript_id "ENSRNOT00000164805"; transcript_version "1"; exon_number "46"; gene_name "Col11a1"; gene_source "ensembl"; gene_biotype "protein_coding"; transcript_name "Col11a1-205"; transcript_source "ensembl"; transcript_biotype "protein_coding"; protein_id "ENSRNOP00000104130"; protein_version "1"; tag "Ensembl_canonical";
2	ensembl	exon	204656209	204656262	0	+	.	gene_id "ENSRNOG00000023148"; gene_version "9"; transcript_id "ENSRNOT00000144283"; transcript_version "1"; exon_number "45"; gene_name "Col11a1"; gene_source "ensembl"; gene_biotype "protein_coding"; transcript_name "Col11a1-202"; transcript_source "ensembl"; transcript_biotype "protein_coding"; exon_id "ENSRNOE00000170941"; exon_version "1";
2	ensembl	CDS	204656209	204656262	0	+	0	gene_id "ENSRNOG00000023148"; gene_version "9"; transcript_id "ENSRNOT00000144283"; transcript_version "1"; exon_number "45"; gene_name "Col11a1"; gene_source "ensembl"; gene_biotype "protein_coding"; transcript_name "Col11a1-202"; transcript_source "ensembl"; transcript_biotype "protein_coding"; protein_id "ENSRNOP00000109210"; protein_version "1";
2	ensembl	exon	204656209	204656262	0	+	.	gene_id "ENSRNOG00000023148"; gene_version "9"; transcript_id "ENSRNOT00000068413"; transcript_version "5"; exon_number "45"; gene_name "Col11a1"; gene_source "ensembl"; gene_biotype "protein_coding"; transcript_name "Col11a1-201"; transcript_source "ensembl"; transcript_biotype "protein_coding"; exon_id "ENSRNOE00000170941"; exon_version "1";
2	ensembl	CDS	204656209	204656262	0	+	0	gene_id "ENSRNOG00000023148"; gene_version "9"; transcript_id "ENSRNOT00000068413"; transcript_version "5"; exon_number "45"; gene_name "Col11a1"; gene_source "ensembl"; gene_biotype "protein_coding"; transcript_name "Col11a1-201"; transcript_source "ensembl"; transcript_biotype "protein_coding"; protein_id "ENSRNOP00000061595"; protein_version "1";
2	ensembl	exon	204656209	204656262	0	+	.	gene_id "ENSRNOG00000023148"; gene_version "9"; transcript_id "ENSRNOT00000152644"; transcript_version "1"; exon_number "44"; gene_name "Col11a1"; gene_source "ensembl"; gene_biotype "protein_coding"; transcript_name "Col11a1-203"; transcript_source "ensembl"; transcript_biotype "protein_coding"; exon_id "ENSRNOE00000170941"; exon_version "1";
2	ensembl	CDS	204656209	204656262	0	+	0	gene_id "ENSRNOG00000023148"; gene_version "9"; transcript_id "ENSRNOT00000152644"; transcript_version "1"; exon_number "44"; gene_name "Col11a1"; gene_source "ensembl"; gene_biotype "protein_coding"; transcript_name "Col11a1-203"; transcript_source "ensembl"; transcript_biotype "protein_coding"; protein_id "ENSRNOP00000110050"; protein_version "1";
2	ensembl	exon	204656209	204656262	0	+	.	gene_id "ENSRNOG00000023148"; gene_version "9"; transcript_id "ENSRNOT00000160024"; transcript_version "1"; exon_number "41"; gene_name "Col11a1"; gene_source "ensembl"; gene_biotype "protein_coding"; transcript_name "Col11a1-204"; transcript_source "ensembl"; transcript_biotype "protein_coding"; exon_id "ENSRNOE00000170941"; exon_version "1";
2	ensembl	CDS	204656209	204656262	0	+	0	gene_id "ENSRNOG00000023148"; gene_version "9"; transcript_id "ENSRNOT00000160024"; transcript_version "1"; exon_number "41"; gene_name "Col11a1"; gene_source "ensembl"; gene_biotype "protein_coding"; transcript_name "Col11a1-204"; transcript_source "ensembl"; transcript_biotype "protein_coding"; protein_id "ENSRNOP00000103446"; protein_version "1";
2	ensembl	exon	204656673	204656780	0	+	.	gene_id "ENSRNOG00000023148"; gene_version "9"; transcript_id "ENSRNOT00000164805"; transcript_version "1"; exon_number "47"; gene_name "Col11a1"; gene_source "ensembl"; gene_biotype "protein_coding"; transcript_name "Col11a1-205"; transcript_source "ensembl"; transcript_biotype "protein_coding"; exon_id "ENSRNOE00000170973"; exon_version "1"; tag "Ensembl_canonical";
2	ensembl	CDS	204656673	204656780	0	+	0	gene_id "ENSRNOG00000023148"; gene_version "9"; transcript_id "ENSRNOT00000164805"; transcript_version "1"; exon_number "47"; gene_name "Col11a1"; gene_source "ensembl"; gene_biotype "protein_coding"; transcript_name "Col11a1-205"; transcript_source "ensembl"; transcript_biotype "protein_coding"; protein_id "ENSRNOP00000104130"; protein_version "1"; tag "Ensembl_canonical";
2	ensembl	exon	204656673	204656780	0	+	.	gene_id "ENSRNOG00000023148"; gene_version "9"; transcript_id "ENSRNOT00000144283"; transcript_version "1"; exon_number "46"; gene_name "Col11a1"; gene_source "ensembl"; gene_biotype "protein_coding"; transcript_name "Col11a1-202"; transcript_source "ensembl"; transcript_biotype "protein_coding"; exon_id "ENSRNOE00000170973"; exon_version "1";
2	ensembl	CDS	204656673	204656780	0	+	0	gene_id "ENSRNOG00000023148"; gene_version "9"; transcript_id "ENSRNOT00000144283"; transcript_version "1"; exon_number "46"; gene_name "Col11a1"; gene_source "ensembl"; gene_biotype "protein_coding"; transcript_name "Col11a1-202"; transcript_source "ensembl"; transcript_biotype "protein_coding"; protein_id "ENSRNOP00000109210"; protein_version "1";
2	ensembl	exon	204656673	204656780	0	+	.	gene_id "ENSRNOG00000023148"; gene_version "9"; transcript_id "ENSRNOT00000068413"; transcript_version "5"; exon_number "46"; gene_name "Col11a1"; gene_source "ensembl"; gene_biotype "protein_coding"; transcript_name "Col11a1-201"; transcript_source "ensembl"; transcript_biotype "protein_coding"; exon_id "ENSRNOE00000170973"; exon_version "1";
2	ensembl	CDS	204656673	204656780	0	+	0	gene_id "ENSRNOG00000023148"; gene_version "9"; transcript_id "ENSRNOT00000068413"; transcript_version "5"; exon_number "46"; gene_name "Col11a1"; gene_source "ensembl"; gene_biotype "protein_coding"; transcript_name "Col11a1-201"; transcript_source "ensembl"; transcript_biotype "protein_coding"; protein_id "ENSRNOP00000061595"; protein_version "1";
2	ensembl	exon	204656673	204656780	0	+	.	gene_id "ENSRNOG00000023148"; gene_version "9"; transcript_id "ENSRNOT00000152644"; transcript_version "1"; exon_number "45"; gene_name "Col11a1"; gene_source "ensembl"; gene_biotype "protein_coding"; transcript_name "Col11a1-203"; transcript_source "ensembl"; transcript_biotype "protein_coding"; exon_id "ENSRNOE00000170973"; exon_version "1";
2	ensembl	CDS	204656673	204656780	0	+	0	gene_id "ENSRNOG00000023148"; gene_version "9"; transcript_id "ENSRNOT00000152644"; transcript_version "1"; exon_number "45"; gene_name "Col11a1"; gene_source "ensembl"; gene_biotype "protein_coding"; transcript_name "Col11a1-203"; transcript_source "ensembl"; transcript_biotype "protein_coding"; protein_id "ENSRNOP00000110050"; protein_version "1";
2	ensembl	exon	204656673	204656780	0	+	.	gene_id "ENSRNOG00000023148"; gene_version "9"; transcript_id "ENSRNOT00000160024"; transcript_version "1"; exon_number "42"; gene_name "Col11a1"; gene_source "ensembl"; gene_biotype "protein_coding"; transcript_name "Col11a1-204"; transcript_source "ensembl"; transcript_biotype "protein_coding"; exon_id "ENSRNOE00000170973"; exon_version "1";
2	ensembl	CDS	204656673	204656780	0	+	0	gene_id "ENSRNOG00000023148"; gene_version "9"; transcript_id "ENSRNOT00000160024"; transcript_version "1"; exon_number "42"; gene_name "Col11a1"; gene_source "ensembl"; gene_biotype "protein_coding"; transcript_name "Col11a1-204"; transcript_source "ensembl"; transcript_biotype "protein_coding"; protein_id "ENSRNOP00000103446"; protein_version "1";
2	ensembl	exon	204663217	204663270	0	+	.	gene_id "ENSRNOG00000023148"; gene_version "9"; transcript_id "ENSRNOT00000164805"; transcript_version "1"; exon_number "48"; gene_name "Col11a1"; gene_source "ensembl"; gene_biotype "protein_coding"; transcript_name "Col11a1-205"; transcript_source "ensembl"; transcript_biotype "protein_coding"; exon_id "ENSRNOE00000170998"; exon_version "1"; tag "Ensembl_canonical";
2	ensembl	CDS	204663217	204663270	0	+	0	gene_id "ENSRNOG00000023148"; gene_version "9"; transcript_id "ENSRNOT00000164805"; transcript_version "1"; exon_number "48"; gene_name "Col11a1"; gene_source "ensembl"; gene_biotype "protein_coding"; transcript_name "Col11a1-205"; transcript_source "ensembl"; transcript_biotype "protein_coding"; protein_id "ENSRNOP00000104130"; protein_version "1"; tag "Ensembl_canonical";
2	ensembl	exon	204663217	204663270	0	+	.	gene_id "ENSRNOG00000023148"; gene_version "9"; transcript_id "ENSRNOT00000144283"; transcript_version "1"; exon_number "47"; gene_name "Col11a1"; gene_source "ensembl"; gene_biotype "protein_coding"; transcript_name "Col11a1-202"; transcript_source "ensembl"; transcript_biotype "protein_coding"; exon_id "ENSRNOE00000170998"; exon_version "1";
2	ensembl	CDS	204663217	204663270	0	+	0	gene_id "ENSRNOG00000023148"; gene_version "9"; transcript_id "ENSRNOT00000144283"; transcript_version "1"; exon_number "47"; gene_name "Col11a1"; gene_source "ensembl"; gene_biotype "protein_coding"; transcript_name "Col11a1-202"; transcript_source "ensembl"; transcript_biotype "protein_coding"; protein_id "ENSRNOP00000109210"; protein_version "1";
2	ensembl	exon	204663217	204663270	0	+	.	gene_id "ENSRNOG00000023148"; gene_version "9"; transcript_id "ENSRNOT00000068413"; transcript_version "5"; exon_number "47"; gene_name "Col11a1"; gene_source "ensembl"; gene_biotype "protein_coding"; transcript_name "Col11a1-201"; transcript_source "ensembl"; transcript_biotype "protein_coding"; exon_id "ENSRNOE00000170998"; exon_version "1";
2	ensembl	CDS	204663217	204663270	0	+	0	gene_id "ENSRNOG00000023148"; gene_version "9"; transcript_id "ENSRNOT00000068413"; transcript_version "5"; exon_number "47"; gene_name "Col11a1"; gene_source "ensembl"; gene_biotype "protein_coding"; transcript_name "Col11a1-201"; transcript_source "ensembl"; transcript_biotype "protein_coding"; protein_id "ENSRNOP00000061595"; protein_version "1";
2	ensembl	exon	204663217	204663270	0	+	.	gene_id "ENSRNOG00000023148"; gene_version "9"; transcript_id "ENSRNOT00000152644"; transcript_version "1"; exon_number "46"; gene_name "Col11a1"; gene_source "ensembl"; gene_biotype "protein_coding"; transcript_name "Col11a1-203"; transcript_source "ensembl"; transcript_biotype "protein_coding"; exon_id "ENSRNOE00000170998"; exon_version "1";
2	ensembl	CDS	204663217	204663270	0	+	0	gene_id "ENSRNOG00000023148"; gene_version "9"; transcript_id "ENSRNOT00000152644"; transcript_version "1"; exon_number "46"; gene_name "Col11a1"; gene_source "ensembl"; gene_biotype "protein_coding"; transcript_name "Col11a1-203"; transcript_source "ensembl"; transcript_biotype "protein_coding"; protein_id "ENSRNOP00000110050"; protein_version "1";
2	ensembl	exon	204663217	204663270	0	+	.	gene_id "ENSRNOG00000023148"; gene_version "9"; transcript_id "ENSRNOT00000160024"; transcript_version "1"; exon_number "43"; gene_name "Col11a1"; gene_source "ensembl"; gene_biotype "protein_coding"; transcript_name "Col11a1-204"; transcript_source "ensembl"; transcript_biotype "protein_coding"; exon_id "ENSRNOE00000170998"; exon_version "1";
2	ensembl	CDS	204663217	204663270	0	+	0	gene_id "ENSRNOG00000023148"; gene_version "9"; transcript_id "ENSRNOT00000160024"; transcript_version "1"; exon_number "43"; gene_name "Col11a1"; gene_source "ensembl"; gene_biotype "protein_coding"; transcript_name "Col11a1-204"; transcript_source "ensembl"; transcript_biotype "protein_coding"; protein_id "ENSRNOP00000103446"; protein_version "1";
2	ensembl	exon	204665143	204665196	0	+	.	gene_id "ENSRNOG00000023148"; gene_version "9"; transcript_id "ENSRNOT00000164805"; transcript_version "1"; exon_number "49"; gene_name "Col11a1"; gene_source "ensembl"; gene_biotype "protein_coding"; transcript_name "Col11a1-205"; transcript_source "ensembl"; transcript_biotype "protein_coding"; exon_id "ENSRNOE00000171076"; exon_version "2"; tag "Ensembl_canonical";
2	ensembl	CDS	204665143	204665196	0	+	0	gene_id "ENSRNOG00000023148"; gene_version "9"; transcript_id "ENSRNOT00000164805"; transcript_version "1"; exon_number "49"; gene_name "Col11a1"; gene_source "ensembl"; gene_biotype "protein_coding"; transcript_name "Col11a1-205"; transcript_source "ensembl"; transcript_biotype "protein_coding"; protein_id "ENSRNOP00000104130"; protein_version "1"; tag "Ensembl_canonical";
2	ensembl	exon	204665143	204665196	0	+	.	gene_id "ENSRNOG00000023148"; gene_version "9"; transcript_id "ENSRNOT00000144283"; transcript_version "1"; exon_number "48"; gene_name "Col11a1"; gene_source "ensembl"; gene_biotype "protein_coding"; transcript_name "Col11a1-202"; transcript_source "ensembl"; transcript_biotype "protein_coding"; exon_id "ENSRNOE00000171076"; exon_version "2";
2	ensembl	CDS	204665143	204665196	0	+	0	gene_id "ENSRNOG00000023148"; gene_version "9"; transcript_id "ENSRNOT00000144283"; transcript_version "1"; exon_number "48"; gene_name "Col11a1"; gene_source "ensembl"; gene_biotype "protein_coding"; transcript_name "Col11a1-202"; transcript_source "ensembl"; transcript_biotype "protein_coding"; protein_id "ENSRNOP00000109210"; protein_version "1";
2	ensembl	exon	204665143	204665196	0	+	.	gene_id "ENSRNOG00000023148"; gene_version "9"; transcript_id "ENSRNOT00000068413"; transcript_version "5"; exon_number "48"; gene_name "Col11a1"; gene_source "ensembl"; gene_biotype "protein_coding"; transcript_name "Col11a1-201"; transcript_source "ensembl"; transcript_biotype "protein_coding"; exon_id "ENSRNOE00000171076"; exon_version "2";
2	ensembl	CDS	204665143	204665196	0	+	0	gene_id "ENSRNOG00000023148"; gene_version "9"; transcript_id "ENSRNOT00000068413"; transcript_version "5"; exon_number "48"; gene_name "Col11a1"; gene_source "ensembl"; gene_biotype "protein_coding"; transcript_name "Col11a1-201"; transcript_source "ensembl"; transcript_biotype "protein_coding"; protein_id "ENSRNOP00000061595"; protein_version "1";
2	ensembl	exon	204665143	204665196	0	+	.	gene_id "ENSRNOG00000023148"; gene_version "9"; transcript_id "ENSRNOT00000152644"; transcript_version "1"; exon_number "47"; gene_name "Col11a1"; gene_source "ensembl"; gene_biotype "protein_coding"; transcript_name "Col11a1-203"; transcript_source "ensembl"; transcript_biotype "protein_coding"; exon_id "ENSRNOE00000171076"; exon_version "2";
2	ensembl	CDS	204665143	204665196	0	+	0	gene_id "ENSRNOG00000023148"; gene_version "9"; transcript_id "ENSRNOT00000152644"; transcript_version "1"; exon_number "47"; gene_name "Col11a1"; gene_source "ensembl"; gene_biotype "protein_coding"; transcript_name "Col11a1-203"; transcript_source "ensembl"; transcript_biotype "protein_coding"; protein_id "ENSRNOP00000110050"; protein_version "1";
2	ensembl	exon	204665143	204665196	0	+	.	gene_id "ENSRNOG00000023148"; gene_version "9"; transcript_id "ENSRNOT00000160024"; transcript_version "1"; exon_number "44"; gene_name "Col11a1"; gene_source "ensembl"; gene_biotype "protein_coding"; transcript_name "Col11a1-204"; transcript_source "ensembl"; transcript_biotype "protein_coding"; exon_id "ENSRNOE00000171076"; exon_version "2";
2	ensembl	CDS	204665143	204665196	0	+	0	gene_id "ENSRNOG00000023148"; gene_version "9"; transcript_id "ENSRNOT00000160024"; transcript_version "1"; exon_number "44"; gene_name "Col11a1"; gene_source "ensembl"; gene_biotype "protein_coding"; transcript_name "Col11a1-204"; transcript_source "ensembl"; transcript_biotype "protein_coding"; protein_id "ENSRNOP00000103446"; protein_version "1";
2	ensembl	exon	204666402	204666455	0	+	.	gene_id "ENSRNOG00000023148"; gene_version "9"; transcript_id "ENSRNOT00000164805"; transcript_version "1"; exon_number "50"; gene_name "Col11a1"; gene_source "ensembl"; gene_biotype "protein_coding"; transcript_name "Col11a1-205"; transcript_source "ensembl"; transcript_biotype "protein_coding"; exon_id "ENSRNOE00000307921"; exon_version "1"; tag "Ensembl_canonical";
2	ensembl	CDS	204666402	204666455	0	+	0	gene_id "ENSRNOG00000023148"; gene_version "9"; transcript_id "ENSRNOT00000164805"; transcript_version "1"; exon_number "50"; gene_name "Col11a1"; gene_source "ensembl"; gene_biotype "protein_coding"; transcript_name "Col11a1-205"; transcript_source "ensembl"; transcript_biotype "protein_coding"; protein_id "ENSRNOP00000104130"; protein_version "1"; tag "Ensembl_canonical";
2	ensembl	exon	204666402	204666455	0	+	.	gene_id "ENSRNOG00000023148"; gene_version "9"; transcript_id "ENSRNOT00000144283"; transcript_version "1"; exon_number "49"; gene_name "Col11a1"; gene_source "ensembl"; gene_biotype "protein_coding"; transcript_name "Col11a1-202"; transcript_source "ensembl"; transcript_biotype "protein_coding"; exon_id "ENSRNOE00000307921"; exon_version "1";
2	ensembl	CDS	204666402	204666455	0	+	0	gene_id "ENSRNOG00000023148"; gene_version "9"; transcript_id "ENSRNOT00000144283"; transcript_version "1"; exon_number "49"; gene_name "Col11a1"; gene_source "ensembl"; gene_biotype "protein_coding"; transcript_name "Col11a1-202"; transcript_source "ensembl"; transcript_biotype "protein_coding"; protein_id "ENSRNOP00000109210"; protein_version "1";
2	ensembl	exon	204666402	204666455	0	+	.	gene_id "ENSRNOG00000023148"; gene_version "9"; transcript_id "ENSRNOT00000068413"; transcript_version "5"; exon_number "49"; gene_name "Col11a1"; gene_source "ensembl"; gene_biotype "protein_coding"; transcript_name "Col11a1-201"; transcript_source "ensembl"; transcript_biotype "protein_coding"; exon_id "ENSRNOE00000307921"; exon_version "1";
2	ensembl	CDS	204666402	204666455	0	+	0	gene_id "ENSRNOG00000023148"; gene_version "9"; transcript_id "ENSRNOT00000068413"; transcript_version "5"; exon_number "49"; gene_name "Col11a1"; gene_source "ensembl"; gene_biotype "protein_coding"; transcript_name "Col11a1-201"; transcript_source "ensembl"; transcript_biotype "protein_coding"; protein_id "ENSRNOP00000061595"; protein_version "1";
2	ensembl	exon	204666402	204666455	0	+	.	gene_id "ENSRNOG00000023148"; gene_version "9"; transcript_id "ENSRNOT00000152644"; transcript_version "1"; exon_number "48"; gene_name "Col11a1"; gene_source "ensembl"; gene_biotype "protein_coding"; transcript_name "Col11a1-203"; transcript_source "ensembl"; transcript_biotype "protein_coding"; exon_id "ENSRNOE00000307921"; exon_version "1";
2	ensembl	CDS	204666402	204666455	0	+	0	gene_id "ENSRNOG00000023148"; gene_version "9"; transcript_id "ENSRNOT00000152644"; transcript_version "1"; exon_number "48"; gene_name "Col11a1"; gene_source "ensembl"; gene_biotype "protein_coding"; transcript_name "Col11a1-203"; transcript_source "ensembl"; transcript_biotype "protein_coding"; protein_id "ENSRNOP00000110050"; protein_version "1";
2	ensembl	exon	204666402	204666455	0	+	.	gene_id "ENSRNOG00000023148"; gene_version "9"; transcript_id "ENSRNOT00000160024"; transcript_version "1"; exon_number "45"; gene_name "Col11a1"; gene_source "ensembl"; gene_biotype "protein_coding"; transcript_name "Col11a1-204"; transcript_source "ensembl"; transcript_biotype "protein_coding"; exon_id "ENSRNOE00000307921"; exon_version "1";
2	ensembl	CDS	204666402	204666455	0	+	0	gene_id "ENSRNOG00000023148"; gene_version "9"; transcript_id "ENSRNOT00000160024"; transcript_version "1"; exon_number "45"; gene_name "Col11a1"; gene_source "ensembl"; gene_biotype "protein_coding"; transcript_name "Col11a1-204"; transcript_source "ensembl"; transcript_biotype "protein_coding"; protein_id "ENSRNOP00000103446"; protein_version "1";
2	ensembl	exon	204668650	204668703	0	+	.	gene_id "ENSRNOG00000023148"; gene_version "9"; transcript_id "ENSRNOT00000164805"; transcript_version "1"; exon_number "51"; gene_name "Col11a1"; gene_source "ensembl"; gene_biotype "protein_coding"; transcript_name "Col11a1-205"; transcript_source "ensembl"; transcript_biotype "protein_coding"; exon_id "ENSRNOE00000171092"; exon_version "1"; tag "Ensembl_canonical";
2	ensembl	CDS	204668650	204668703	0	+	0	gene_id "ENSRNOG00000023148"; gene_version "9"; transcript_id "ENSRNOT00000164805"; transcript_version "1"; exon_number "51"; gene_name "Col11a1"; gene_source "ensembl"; gene_biotype "protein_coding"; transcript_name "Col11a1-205"; transcript_source "ensembl"; transcript_biotype "protein_coding"; protein_id "ENSRNOP00000104130"; protein_version "1"; tag "Ensembl_canonical";
2	ensembl	exon	204668650	204668703	0	+	.	gene_id "ENSRNOG00000023148"; gene_version "9"; transcript_id "ENSRNOT00000144283"; transcript_version "1"; exon_number "50"; gene_name "Col11a1"; gene_source "ensembl"; gene_biotype "protein_coding"; transcript_name "Col11a1-202"; transcript_source "ensembl"; transcript_biotype "protein_coding"; exon_id "ENSRNOE00000171092"; exon_version "1";
2	ensembl	CDS	204668650	204668703	0	+	0	gene_id "ENSRNOG00000023148"; gene_version "9"; transcript_id "ENSRNOT00000144283"; transcript_version "1"; exon_number "50"; gene_name "Col11a1"; gene_source "ensembl"; gene_biotype "protein_coding"; transcript_name "Col11a1-202"; transcript_source "ensembl"; transcript_biotype "protein_coding"; protein_id "ENSRNOP00000109210"; protein_version "1";
2	ensembl	exon	204668650	204668703	0	+	.	gene_id "ENSRNOG00000023148"; gene_version "9"; transcript_id "ENSRNOT00000068413"; transcript_version "5"; exon_number "50"; gene_name "Col11a1"; gene_source "ensembl"; gene_biotype "protein_coding"; transcript_name "Col11a1-201"; transcript_source "ensembl"; transcript_biotype "protein_coding"; exon_id "ENSRNOE00000171092"; exon_version "1";
2	ensembl	CDS	204668650	204668703	0	+	0	gene_id "ENSRNOG00000023148"; gene_version "9"; transcript_id "ENSRNOT00000068413"; transcript_version "5"; exon_number "50"; gene_name "Col11a1"; gene_source "ensembl"; gene_biotype "protein_coding"; transcript_name "Col11a1-201"; transcript_source "ensembl"; transcript_biotype "protein_coding"; protein_id "ENSRNOP00000061595"; protein_version "1";
2	ensembl	exon	204668650	204668703	0	+	.	gene_id "ENSRNOG00000023148"; gene_version "9"; transcript_id "ENSRNOT00000152644"; transcript_version "1"; exon_number "49"; gene_name "Col11a1"; gene_source "ensembl"; gene_biotype "protein_coding"; transcript_name "Col11a1-203"; transcript_source "ensembl"; transcript_biotype "protein_coding"; exon_id "ENSRNOE00000171092"; exon_version "1";
2	ensembl	CDS	204668650	204668703	0	+	0	gene_id "ENSRNOG00000023148"; gene_version "9"; transcript_id "ENSRNOT00000152644"; transcript_version "1"; exon_number "49"; gene_name "Col11a1"; gene_source "ensembl"; gene_biotype "protein_coding"; transcript_name "Col11a1-203"; transcript_source "ensembl"; transcript_biotype "protein_coding"; protein_id "ENSRNOP00000110050"; protein_version "1";
2	ensembl	exon	204668650	204668703	0	+	.	gene_id "ENSRNOG00000023148"; gene_version "9"; transcript_id "ENSRNOT00000160024"; transcript_version "1"; exon_number "46"; gene_name "Col11a1"; gene_source "ensembl"; gene_biotype "protein_coding"; transcript_name "Col11a1-204"; transcript_source "ensembl"; transcript_biotype "protein_coding"; exon_id "ENSRNOE00000171092"; exon_version "1";
2	ensembl	CDS	204668650	204668703	0	+	0	gene_id "ENSRNOG00000023148"; gene_version "9"; transcript_id "ENSRNOT00000160024"; transcript_version "1"; exon_number "46"; gene_name "Col11a1"; gene_source "ensembl"; gene_biotype "protein_coding"; transcript_name "Col11a1-204"; transcript_source "ensembl"; transcript_biotype "protein_coding"; protein_id "ENSRNOP00000103446"; protein_version "1";
2	ensembl	exon	204669394	204669501	0	+	.	gene_id "ENSRNOG00000023148"; gene_version "9"; transcript_id "ENSRNOT00000164805"; transcript_version "1"; exon_number "52"; gene_name "Col11a1"; gene_source "ensembl"; gene_biotype "protein_coding"; transcript_name "Col11a1-205"; transcript_source "ensembl"; transcript_biotype "protein_coding"; exon_id "ENSRNOE00000171120"; exon_version "1"; tag "Ensembl_canonical";
2	ensembl	CDS	204669394	204669501	0	+	0	gene_id "ENSRNOG00000023148"; gene_version "9"; transcript_id "ENSRNOT00000164805"; transcript_version "1"; exon_number "52"; gene_name "Col11a1"; gene_source "ensembl"; gene_biotype "protein_coding"; transcript_name "Col11a1-205"; transcript_source "ensembl"; transcript_biotype "protein_coding"; protein_id "ENSRNOP00000104130"; protein_version "1"; tag "Ensembl_canonical";
2	ensembl	exon	204669394	204669501	0	+	.	gene_id "ENSRNOG00000023148"; gene_version "9"; transcript_id "ENSRNOT00000144283"; transcript_version "1"; exon_number "51"; gene_name "Col11a1"; gene_source "ensembl"; gene_biotype "protein_coding"; transcript_name "Col11a1-202"; transcript_source "ensembl"; transcript_biotype "protein_coding"; exon_id "ENSRNOE00000171120"; exon_version "1";
2	ensembl	CDS	204669394	204669501	0	+	0	gene_id "ENSRNOG00000023148"; gene_version "9"; transcript_id "ENSRNOT00000144283"; transcript_version "1"; exon_number "51"; gene_name "Col11a1"; gene_source "ensembl"; gene_biotype "protein_coding"; transcript_name "Col11a1-202"; transcript_source "ensembl"; transcript_biotype "protein_coding"; protein_id "ENSRNOP00000109210"; protein_version "1";
2	ensembl	exon	204669394	204669501	0	+	.	gene_id "ENSRNOG00000023148"; gene_version "9"; transcript_id "ENSRNOT00000068413"; transcript_version "5"; exon_number "51"; gene_name "Col11a1"; gene_source "ensembl"; gene_biotype "protein_coding"; transcript_name "Col11a1-201"; transcript_source "ensembl"; transcript_biotype "protein_coding"; exon_id "ENSRNOE00000171120"; exon_version "1";
2	ensembl	CDS	204669394	204669501	0	+	0	gene_id "ENSRNOG00000023148"; gene_version "9"; transcript_id "ENSRNOT00000068413"; transcript_version "5"; exon_number "51"; gene_name "Col11a1"; gene_source "ensembl"; gene_biotype "protein_coding"; transcript_name "Col11a1-201"; transcript_source "ensembl"; transcript_biotype "protein_coding"; protein_id "ENSRNOP00000061595"; protein_version "1";
2	ensembl	exon	204669394	204669501	0	+	.	gene_id "ENSRNOG00000023148"; gene_version "9"; transcript_id "ENSRNOT00000152644"; transcript_version "1"; exon_number "50"; gene_name "Col11a1"; gene_source "ensembl"; gene_biotype "protein_coding"; transcript_name "Col11a1-203"; transcript_source "ensembl"; transcript_biotype "protein_coding"; exon_id "ENSRNOE00000171120"; exon_version "1";
2	ensembl	CDS	204669394	204669501	0	+	0	gene_id "ENSRNOG00000023148"; gene_version "9"; transcript_id "ENSRNOT00000152644"; transcript_version "1"; exon_number "50"; gene_name "Col11a1"; gene_source "ensembl"; gene_biotype "protein_coding"; transcript_name "Col11a1-203"; transcript_source "ensembl"; transcript_biotype "protein_coding"; protein_id "ENSRNOP00000110050"; protein_version "1";
2	ensembl	exon	204669394	204669501	0	+	.	gene_id "ENSRNOG00000023148"; gene_version "9"; transcript_id "ENSRNOT00000160024"; transcript_version "1"; exon_number "47"; gene_name "Col11a1"; gene_source "ensembl"; gene_biotype "protein_coding"; transcript_name "Col11a1-204"; transcript_source "ensembl"; transcript_biotype "protein_coding"; exon_id "ENSRNOE00000171120"; exon_version "1";
2	ensembl	CDS	204669394	204669501	0	+	0	gene_id "ENSRNOG00000023148"; gene_version "9"; transcript_id "ENSRNOT00000160024"; transcript_version "1"; exon_number "47"; gene_name "Col11a1"; gene_source "ensembl"; gene_biotype "protein_coding"; transcript_name "Col11a1-204"; transcript_source "ensembl"; transcript_biotype "protein_coding"; protein_id "ENSRNOP00000103446"; protein_version "1";
2	ensembl	exon	204669781	204669834	0	+	.	gene_id "ENSRNOG00000023148"; gene_version "9"; transcript_id "ENSRNOT00000164805"; transcript_version "1"; exon_number "53"; gene_name "Col11a1"; gene_source "ensembl"; gene_biotype "protein_coding"; transcript_name "Col11a1-205"; transcript_source "ensembl"; transcript_biotype "protein_coding"; exon_id "ENSRNOE00000171145"; exon_version "1"; tag "Ensembl_canonical";
2	ensembl	CDS	204669781	204669834	0	+	0	gene_id "ENSRNOG00000023148"; gene_version "9"; transcript_id "ENSRNOT00000164805"; transcript_version "1"; exon_number "53"; gene_name "Col11a1"; gene_source "ensembl"; gene_biotype "protein_coding"; transcript_name "Col11a1-205"; transcript_source "ensembl"; transcript_biotype "protein_coding"; protein_id "ENSRNOP00000104130"; protein_version "1"; tag "Ensembl_canonical";
2	ensembl	exon	204669781	204669834	0	+	.	gene_id "ENSRNOG00000023148"; gene_version "9"; transcript_id "ENSRNOT00000144283"; transcript_version "1"; exon_number "52"; gene_name "Col11a1"; gene_source "ensembl"; gene_biotype "protein_coding"; transcript_name "Col11a1-202"; transcript_source "ensembl"; transcript_biotype "protein_coding"; exon_id "ENSRNOE00000171145"; exon_version "1";
2	ensembl	CDS	204669781	204669834	0	+	0	gene_id "ENSRNOG00000023148"; gene_version "9"; transcript_id "ENSRNOT00000144283"; transcript_version "1"; exon_number "52"; gene_name "Col11a1"; gene_source "ensembl"; gene_biotype "protein_coding"; transcript_name "Col11a1-202"; transcript_source "ensembl"; transcript_biotype "protein_coding"; protein_id "ENSRNOP00000109210"; protein_version "1";
2	ensembl	exon	204669781	204669834	0	+	.	gene_id "ENSRNOG00000023148"; gene_version "9"; transcript_id "ENSRNOT00000068413"; transcript_version "5"; exon_number "52"; gene_name "Col11a1"; gene_source "ensembl"; gene_biotype "protein_coding"; transcript_name "Col11a1-201"; transcript_source "ensembl"; transcript_biotype "protein_coding"; exon_id "ENSRNOE00000171145"; exon_version "1";
2	ensembl	CDS	204669781	204669834	0	+	0	gene_id "ENSRNOG00000023148"; gene_version "9"; transcript_id "ENSRNOT00000068413"; transcript_version "5"; exon_number "52"; gene_name "Col11a1"; gene_source "ensembl"; gene_biotype "protein_coding"; transcript_name "Col11a1-201"; transcript_source "ensembl"; transcript_biotype "protein_coding"; protein_id "ENSRNOP00000061595"; protein_version "1";
2	ensembl	exon	204669781	204669834	0	+	.	gene_id "ENSRNOG00000023148"; gene_version "9"; transcript_id "ENSRNOT00000152644"; transcript_version "1"; exon_number "51"; gene_name "Col11a1"; gene_source "ensembl"; gene_biotype "protein_coding"; transcript_name "Col11a1-203"; transcript_source "ensembl"; transcript_biotype "protein_coding"; exon_id "ENSRNOE00000171145"; exon_version "1";
2	ensembl	CDS	204669781	204669834	0	+	0	gene_id "ENSRNOG00000023148"; gene_version "9"; transcript_id "ENSRNOT00000152644"; transcript_version "1"; exon_number "51"; gene_name "Col11a1"; gene_source "ensembl"; gene_biotype "protein_coding"; transcript_name "Col11a1-203"; transcript_source "ensembl"; transcript_biotype "protein_coding"; protein_id "ENSRNOP00000110050"; protein_version "1";
2	ensembl	exon	204669781	204669834	0	+	.	gene_id "ENSRNOG00000023148"; gene_version "9"; transcript_id "ENSRNOT00000160024"; transcript_version "1"; exon_number "48"; gene_name "Col11a1"; gene_source "ensembl"; gene_biotype "protein_coding"; transcript_name "Col11a1-204"; transcript_source "ensembl"; transcript_biotype "protein_coding"; exon_id "ENSRNOE00000171145"; exon_version "1";
2	ensembl	CDS	204669781	204669834	0	+	0	gene_id "ENSRNOG00000023148"; gene_version "9"; transcript_id "ENSRNOT00000160024"; transcript_version "1"; exon_number "48"; gene_name "Col11a1"; gene_source "ensembl"; gene_biotype "protein_coding"; transcript_name "Col11a1-204"; transcript_source "ensembl"; transcript_biotype "protein_coding"; protein_id "ENSRNOP00000103446"; protein_version "1";
2	ensembl	exon	204670378	204670431	0	+	.	gene_id "ENSRNOG00000023148"; gene_version "9"; transcript_id "ENSRNOT00000164805"; transcript_version "1"; exon_number "54"; gene_name "Col11a1"; gene_source "ensembl"; gene_biotype "protein_coding"; transcript_name "Col11a1-205"; transcript_source "ensembl"; transcript_biotype "protein_coding"; exon_id "ENSRNOE00000171179"; exon_version "1"; tag "Ensembl_canonical";
2	ensembl	CDS	204670378	204670431	0	+	0	gene_id "ENSRNOG00000023148"; gene_version "9"; transcript_id "ENSRNOT00000164805"; transcript_version "1"; exon_number "54"; gene_name "Col11a1"; gene_source "ensembl"; gene_biotype "protein_coding"; transcript_name "Col11a1-205"; transcript_source "ensembl"; transcript_biotype "protein_coding"; protein_id "ENSRNOP00000104130"; protein_version "1"; tag "Ensembl_canonical";
2	ensembl	exon	204670378	204670431	0	+	.	gene_id "ENSRNOG00000023148"; gene_version "9"; transcript_id "ENSRNOT00000144283"; transcript_version "1"; exon_number "53"; gene_name "Col11a1"; gene_source "ensembl"; gene_biotype "protein_coding"; transcript_name "Col11a1-202"; transcript_source "ensembl"; transcript_biotype "protein_coding"; exon_id "ENSRNOE00000171179"; exon_version "1";
2	ensembl	CDS	204670378	204670431	0	+	0	gene_id "ENSRNOG00000023148"; gene_version "9"; transcript_id "ENSRNOT00000144283"; transcript_version "1"; exon_number "53"; gene_name "Col11a1"; gene_source "ensembl"; gene_biotype "protein_coding"; transcript_name "Col11a1-202"; transcript_source "ensembl"; transcript_biotype "protein_coding"; protein_id "ENSRNOP00000109210"; protein_version "1";
2	ensembl	exon	204670378	204670431	0	+	.	gene_id "ENSRNOG00000023148"; gene_version "9"; transcript_id "ENSRNOT00000068413"; transcript_version "5"; exon_number "53"; gene_name "Col11a1"; gene_source "ensembl"; gene_biotype "protein_coding"; transcript_name "Col11a1-201"; transcript_source "ensembl"; transcript_biotype "protein_coding"; exon_id "ENSRNOE00000171179"; exon_version "1";
2	ensembl	CDS	204670378	204670431	0	+	0	gene_id "ENSRNOG00000023148"; gene_version "9"; transcript_id "ENSRNOT00000068413"; transcript_version "5"; exon_number "53"; gene_name "Col11a1"; gene_source "ensembl"; gene_biotype "protein_coding"; transcript_name "Col11a1-201"; transcript_source "ensembl"; transcript_biotype "protein_coding"; protein_id "ENSRNOP00000061595"; protein_version "1";
2	ensembl	exon	204670378	204670431	0	+	.	gene_id "ENSRNOG00000023148"; gene_version "9"; transcript_id "ENSRNOT00000152644"; transcript_version "1"; exon_number "52"; gene_name "Col11a1"; gene_source "ensembl"; gene_biotype "protein_coding"; transcript_name "Col11a1-203"; transcript_source "ensembl"; transcript_biotype "protein_coding"; exon_id "ENSRNOE00000171179"; exon_version "1";
2	ensembl	CDS	204670378	204670431	0	+	0	gene_id "ENSRNOG00000023148"; gene_version "9"; transcript_id "ENSRNOT00000152644"; transcript_version "1"; exon_number "52"; gene_name "Col11a1"; gene_source "ensembl"; gene_biotype "protein_coding"; transcript_name "Col11a1-203"; transcript_source "ensembl"; transcript_biotype "protein_coding"; protein_id "ENSRNOP00000110050"; protein_version "1";
2	ensembl	exon	204670378	204670431	0	+	.	gene_id "ENSRNOG00000023148"; gene_version "9"; transcript_id "ENSRNOT00000160024"; transcript_version "1"; exon_number "49"; gene_name "Col11a1"; gene_source "ensembl"; gene_biotype "protein_coding"; transcript_name "Col11a1-204"; transcript_source "ensembl"; transcript_biotype "protein_coding"; exon_id "ENSRNOE00000171179"; exon_version "1";
2	ensembl	CDS	204670378	204670431	0	+	0	gene_id "ENSRNOG00000023148"; gene_version "9"; transcript_id "ENSRNOT00000160024"; transcript_version "1"; exon_number "49"; gene_name "Col11a1"; gene_source "ensembl"; gene_biotype "protein_coding"; transcript_name "Col11a1-204"; transcript_source "ensembl"; transcript_biotype "protein_coding"; protein_id "ENSRNOP00000103446"; protein_version "1";
2	ensembl	exon	204671557	204671610	0	+	.	gene_id "ENSRNOG00000023148"; gene_version "9"; transcript_id "ENSRNOT00000164805"; transcript_version "1"; exon_number "55"; gene_name "Col11a1"; gene_source "ensembl"; gene_biotype "protein_coding"; transcript_name "Col11a1-205"; transcript_source "ensembl"; transcript_biotype "protein_coding"; exon_id "ENSRNOE00000171237"; exon_version "1"; tag "Ensembl_canonical";
2	ensembl	CDS	204671557	204671610	0	+	0	gene_id "ENSRNOG00000023148"; gene_version "9"; transcript_id "ENSRNOT00000164805"; transcript_version "1"; exon_number "55"; gene_name "Col11a1"; gene_source "ensembl"; gene_biotype "protein_coding"; transcript_name "Col11a1-205"; transcript_source "ensembl"; transcript_biotype "protein_coding"; protein_id "ENSRNOP00000104130"; protein_version "1"; tag "Ensembl_canonical";
2	ensembl	exon	204671557	204671610	0	+	.	gene_id "ENSRNOG00000023148"; gene_version "9"; transcript_id "ENSRNOT00000144283"; transcript_version "1"; exon_number "54"; gene_name "Col11a1"; gene_source "ensembl"; gene_biotype "protein_coding"; transcript_name "Col11a1-202"; transcript_source "ensembl"; transcript_biotype "protein_coding"; exon_id "ENSRNOE00000171237"; exon_version "1";
2	ensembl	CDS	204671557	204671610	0	+	0	gene_id "ENSRNOG00000023148"; gene_version "9"; transcript_id "ENSRNOT00000144283"; transcript_version "1"; exon_number "54"; gene_name "Col11a1"; gene_source "ensembl"; gene_biotype "protein_coding"; transcript_name "Col11a1-202"; transcript_source "ensembl"; transcript_biotype "protein_coding"; protein_id "ENSRNOP00000109210"; protein_version "1";
2	ensembl	exon	204671557	204671610	0	+	.	gene_id "ENSRNOG00000023148"; gene_version "9"; transcript_id "ENSRNOT00000068413"; transcript_version "5"; exon_number "54"; gene_name "Col11a1"; gene_source "ensembl"; gene_biotype "protein_coding"; transcript_name "Col11a1-201"; transcript_source "ensembl"; transcript_biotype "protein_coding"; exon_id "ENSRNOE00000171237"; exon_version "1";
2	ensembl	CDS	204671557	204671610	0	+	0	gene_id "ENSRNOG00000023148"; gene_version "9"; transcript_id "ENSRNOT00000068413"; transcript_version "5"; exon_number "54"; gene_name "Col11a1"; gene_source "ensembl"; gene_biotype "protein_coding"; transcript_name "Col11a1-201"; transcript_source "ensembl"; transcript_biotype "protein_coding"; protein_id "ENSRNOP00000061595"; protein_version "1";
2	ensembl	exon	204671557	204671610	0	+	.	gene_id "ENSRNOG00000023148"; gene_version "9"; transcript_id "ENSRNOT00000152644"; transcript_version "1"; exon_number "53"; gene_name "Col11a1"; gene_source "ensembl"; gene_biotype "protein_coding"; transcript_name "Col11a1-203"; transcript_source "ensembl"; transcript_biotype "protein_coding"; exon_id "ENSRNOE00000171237"; exon_version "1";
2	ensembl	CDS	204671557	204671610	0	+	0	gene_id "ENSRNOG00000023148"; gene_version "9"; transcript_id "ENSRNOT00000152644"; transcript_version "1"; exon_number "53"; gene_name "Col11a1"; gene_source "ensembl"; gene_biotype "protein_coding"; transcript_name "Col11a1-203"; transcript_source "ensembl"; transcript_biotype "protein_coding"; protein_id "ENSRNOP00000110050"; protein_version "1";
2	ensembl	exon	204671557	204671610	0	+	.	gene_id "ENSRNOG00000023148"; gene_version "9"; transcript_id "ENSRNOT00000160024"; transcript_version "1"; exon_number "50"; gene_name "Col11a1"; gene_source "ensembl"; gene_biotype "protein_coding"; transcript_name "Col11a1-204"; transcript_source "ensembl"; transcript_biotype "protein_coding"; exon_id "ENSRNOE00000171237"; exon_version "1";
2	ensembl	CDS	204671557	204671610	0	+	0	gene_id "ENSRNOG00000023148"; gene_version "9"; transcript_id "ENSRNOT00000160024"; transcript_version "1"; exon_number "50"; gene_name "Col11a1"; gene_source "ensembl"; gene_biotype "protein_coding"; transcript_name "Col11a1-204"; transcript_source "ensembl"; transcript_biotype "protein_coding"; protein_id "ENSRNOP00000103446"; protein_version "1";
2	ensembl	exon	204675031	204675084	0	+	.	gene_id "ENSRNOG00000023148"; gene_version "9"; transcript_id "ENSRNOT00000164805"; transcript_version "1"; exon_number "56"; gene_name "Col11a1"; gene_source "ensembl"; gene_biotype "protein_coding"; transcript_name "Col11a1-205"; transcript_source "ensembl"; transcript_biotype "protein_coding"; exon_id "ENSRNOE00000171314"; exon_version "1"; tag "Ensembl_canonical";
2	ensembl	CDS	204675031	204675084	0	+	0	gene_id "ENSRNOG00000023148"; gene_version "9"; transcript_id "ENSRNOT00000164805"; transcript_version "1"; exon_number "56"; gene_name "Col11a1"; gene_source "ensembl"; gene_biotype "protein_coding"; transcript_name "Col11a1-205"; transcript_source "ensembl"; transcript_biotype "protein_coding"; protein_id "ENSRNOP00000104130"; protein_version "1"; tag "Ensembl_canonical";
2	ensembl	exon	204675031	204675084	0	+	.	gene_id "ENSRNOG00000023148"; gene_version "9"; transcript_id "ENSRNOT00000144283"; transcript_version "1"; exon_number "55"; gene_name "Col11a1"; gene_source "ensembl"; gene_biotype "protein_coding"; transcript_name "Col11a1-202"; transcript_source "ensembl"; transcript_biotype "protein_coding"; exon_id "ENSRNOE00000171314"; exon_version "1";
2	ensembl	CDS	204675031	204675084	0	+	0	gene_id "ENSRNOG00000023148"; gene_version "9"; transcript_id "ENSRNOT00000144283"; transcript_version "1"; exon_number "55"; gene_name "Col11a1"; gene_source "ensembl"; gene_biotype "protein_coding"; transcript_name "Col11a1-202"; transcript_source "ensembl"; transcript_biotype "protein_coding"; protein_id "ENSRNOP00000109210"; protein_version "1";
2	ensembl	exon	204675031	204675084	0	+	.	gene_id "ENSRNOG00000023148"; gene_version "9"; transcript_id "ENSRNOT00000068413"; transcript_version "5"; exon_number "55"; gene_name "Col11a1"; gene_source "ensembl"; gene_biotype "protein_coding"; transcript_name "Col11a1-201"; transcript_source "ensembl"; transcript_biotype "protein_coding"; exon_id "ENSRNOE00000171314"; exon_version "1";
2	ensembl	CDS	204675031	204675084	0	+	0	gene_id "ENSRNOG00000023148"; gene_version "9"; transcript_id "ENSRNOT00000068413"; transcript_version "5"; exon_number "55"; gene_name "Col11a1"; gene_source "ensembl"; gene_biotype "protein_coding"; transcript_name "Col11a1-201"; transcript_source "ensembl"; transcript_biotype "protein_coding"; protein_id "ENSRNOP00000061595"; protein_version "1";
2	ensembl	exon	204675031	204675084	0	+	.	gene_id "ENSRNOG00000023148"; gene_version "9"; transcript_id "ENSRNOT00000152644"; transcript_version "1"; exon_number "54"; gene_name "Col11a1"; gene_source "ensembl"; gene_biotype "protein_coding"; transcript_name "Col11a1-203"; transcript_source "ensembl"; transcript_biotype "protein_coding"; exon_id "ENSRNOE00000171314"; exon_version "1";
2	ensembl	CDS	204675031	204675084	0	+	0	gene_id "ENSRNOG00000023148"; gene_version "9"; transcript_id "ENSRNOT00000152644"; transcript_version "1"; exon_number "54"; gene_name "Col11a1"; gene_source "ensembl"; gene_biotype "protein_coding"; transcript_name "Col11a1-203"; transcript_source "ensembl"; transcript_biotype "protein_coding"; protein_id "ENSRNOP00000110050"; protein_version "1";
2	ensembl	exon	204675031	204675084	0	+	.	gene_id "ENSRNOG00000023148"; gene_version "9"; transcript_id "ENSRNOT00000160024"; transcript_version "1"; exon_number "51"; gene_name "Col11a1"; gene_source "ensembl"; gene_biotype "protein_coding"; transcript_name "Col11a1-204"; transcript_source "ensembl"; transcript_biotype "protein_coding"; exon_id "ENSRNOE00000171314"; exon_version "1";
2	ensembl	CDS	204675031	204675084	0	+	0	gene_id "ENSRNOG00000023148"; gene_version "9"; transcript_id "ENSRNOT00000160024"; transcript_version "1"; exon_number "51"; gene_name "Col11a1"; gene_source "ensembl"; gene_biotype "protein_coding"; transcript_name "Col11a1-204"; transcript_source "ensembl"; transcript_biotype "protein_coding"; protein_id "ENSRNOP00000103446"; protein_version "1";
2	ensembl	exon	204675208	204675315	0	+	.	gene_id "ENSRNOG00000023148"; gene_version "9"; transcript_id "ENSRNOT00000164805"; transcript_version "1"; exon_number "57"; gene_name "Col11a1"; gene_source "ensembl"; gene_biotype "protein_coding"; transcript_name "Col11a1-205"; transcript_source "ensembl"; transcript_biotype "protein_coding"; exon_id "ENSRNOE00000171407"; exon_version "1"; tag "Ensembl_canonical";
2	ensembl	CDS	204675208	204675315	0	+	0	gene_id "ENSRNOG00000023148"; gene_version "9"; transcript_id "ENSRNOT00000164805"; transcript_version "1"; exon_number "57"; gene_name "Col11a1"; gene_source "ensembl"; gene_biotype "protein_coding"; transcript_name "Col11a1-205"; transcript_source "ensembl"; transcript_biotype "protein_coding"; protein_id "ENSRNOP00000104130"; protein_version "1"; tag "Ensembl_canonical";
2	ensembl	exon	204675208	204675315	0	+	.	gene_id "ENSRNOG00000023148"; gene_version "9"; transcript_id "ENSRNOT00000144283"; transcript_version "1"; exon_number "56"; gene_name "Col11a1"; gene_source "ensembl"; gene_biotype "protein_coding"; transcript_name "Col11a1-202"; transcript_source "ensembl"; transcript_biotype "protein_coding"; exon_id "ENSRNOE00000171407"; exon_version "1";
2	ensembl	CDS	204675208	204675315	0	+	0	gene_id "ENSRNOG00000023148"; gene_version "9"; transcript_id "ENSRNOT00000144283"; transcript_version "1"; exon_number "56"; gene_name "Col11a1"; gene_source "ensembl"; gene_biotype "protein_coding"; transcript_name "Col11a1-202"; transcript_source "ensembl"; transcript_biotype "protein_coding"; protein_id "ENSRNOP00000109210"; protein_version "1";
2	ensembl	exon	204675208	204675315	0	+	.	gene_id "ENSRNOG00000023148"; gene_version "9"; transcript_id "ENSRNOT00000068413"; transcript_version "5"; exon_number "56"; gene_name "Col11a1"; gene_source "ensembl"; gene_biotype "protein_coding"; transcript_name "Col11a1-201"; transcript_source "ensembl"; transcript_biotype "protein_coding"; exon_id "ENSRNOE00000171407"; exon_version "1";
2	ensembl	CDS	204675208	204675315	0	+	0	gene_id "ENSRNOG00000023148"; gene_version "9"; transcript_id "ENSRNOT00000068413"; transcript_version "5"; exon_number "56"; gene_name "Col11a1"; gene_source "ensembl"; gene_biotype "protein_coding"; transcript_name "Col11a1-201"; transcript_source "ensembl"; transcript_biotype "protein_coding"; protein_id "ENSRNOP00000061595"; protein_version "1";
2	ensembl	exon	204675208	204675315	0	+	.	gene_id "ENSRNOG00000023148"; gene_version "9"; transcript_id "ENSRNOT00000152644"; transcript_version "1"; exon_number "55"; gene_name "Col11a1"; gene_source "ensembl"; gene_biotype "protein_coding"; transcript_name "Col11a1-203"; transcript_source "ensembl"; transcript_biotype "protein_coding"; exon_id "ENSRNOE00000171407"; exon_version "1";
2	ensembl	CDS	204675208	204675315	0	+	0	gene_id "ENSRNOG00000023148"; gene_version "9"; transcript_id "ENSRNOT00000152644"; transcript_version "1"; exon_number "55"; gene_name "Col11a1"; gene_source "ensembl"; gene_biotype "protein_coding"; transcript_name "Col11a1-203"; transcript_source "ensembl"; transcript_biotype "protein_coding"; protein_id "ENSRNOP00000110050"; protein_version "1";
2	ensembl	exon	204675208	204675315	0	+	.	gene_id "ENSRNOG00000023148"; gene_version "9"; transcript_id "ENSRNOT00000160024"; transcript_version "1"; exon_number "52"; gene_name "Col11a1"; gene_source "ensembl"; gene_biotype "protein_coding"; transcript_name "Col11a1-204"; transcript_source "ensembl"; transcript_biotype "protein_coding"; exon_id "ENSRNOE00000171407"; exon_version "1";
2	ensembl	CDS	204675208	204675315	0	+	0	gene_id "ENSRNOG00000023148"; gene_version "9"; transcript_id "ENSRNOT00000160024"; transcript_version "1"; exon_number "52"; gene_name "Col11a1"; gene_source "ensembl"; gene_biotype "protein_coding"; transcript_name "Col11a1-204"; transcript_source "ensembl"; transcript_biotype "protein_coding"; protein_id "ENSRNOP00000103446"; protein_version "1";
2	ensembl	exon	204675859	204675912	0	+	.	gene_id "ENSRNOG00000023148"; gene_version "9"; transcript_id "ENSRNOT00000164805"; transcript_version "1"; exon_number "58"; gene_name "Col11a1"; gene_source "ensembl"; gene_biotype "protein_coding"; transcript_name "Col11a1-205"; transcript_source "ensembl"; transcript_biotype "protein_coding"; exon_id "ENSRNOE00000171485"; exon_version "1"; tag "Ensembl_canonical";
2	ensembl	CDS	204675859	204675912	0	+	0	gene_id "ENSRNOG00000023148"; gene_version "9"; transcript_id "ENSRNOT00000164805"; transcript_version "1"; exon_number "58"; gene_name "Col11a1"; gene_source "ensembl"; gene_biotype "protein_coding"; transcript_name "Col11a1-205"; transcript_source "ensembl"; transcript_biotype "protein_coding"; protein_id "ENSRNOP00000104130"; protein_version "1"; tag "Ensembl_canonical";
2	ensembl	exon	204675859	204675912	0	+	.	gene_id "ENSRNOG00000023148"; gene_version "9"; transcript_id "ENSRNOT00000144283"; transcript_version "1"; exon_number "57"; gene_name "Col11a1"; gene_source "ensembl"; gene_biotype "protein_coding"; transcript_name "Col11a1-202"; transcript_source "ensembl"; transcript_biotype "protein_coding"; exon_id "ENSRNOE00000171485"; exon_version "1";
2	ensembl	CDS	204675859	204675912	0	+	0	gene_id "ENSRNOG00000023148"; gene_version "9"; transcript_id "ENSRNOT00000144283"; transcript_version "1"; exon_number "57"; gene_name "Col11a1"; gene_source "ensembl"; gene_biotype "protein_coding"; transcript_name "Col11a1-202"; transcript_source "ensembl"; transcript_biotype "protein_coding"; protein_id "ENSRNOP00000109210"; protein_version "1";
2	ensembl	exon	204675859	204675912	0	+	.	gene_id "ENSRNOG00000023148"; gene_version "9"; transcript_id "ENSRNOT00000068413"; transcript_version "5"; exon_number "57"; gene_name "Col11a1"; gene_source "ensembl"; gene_biotype "protein_coding"; transcript_name "Col11a1-201"; transcript_source "ensembl"; transcript_biotype "protein_coding"; exon_id "ENSRNOE00000171485"; exon_version "1";
2	ensembl	CDS	204675859	204675912	0	+	0	gene_id "ENSRNOG00000023148"; gene_version "9"; transcript_id "ENSRNOT00000068413"; transcript_version "5"; exon_number "57"; gene_name "Col11a1"; gene_source "ensembl"; gene_biotype "protein_coding"; transcript_name "Col11a1-201"; transcript_source "ensembl"; transcript_biotype "protein_coding"; protein_id "ENSRNOP00000061595"; protein_version "1";
2	ensembl	exon	204675859	204675912	0	+	.	gene_id "ENSRNOG00000023148"; gene_version "9"; transcript_id "ENSRNOT00000152644"; transcript_version "1"; exon_number "56"; gene_name "Col11a1"; gene_source "ensembl"; gene_biotype "protein_coding"; transcript_name "Col11a1-203"; transcript_source "ensembl"; transcript_biotype "protein_coding"; exon_id "ENSRNOE00000171485"; exon_version "1";
2	ensembl	CDS	204675859	204675912	0	+	0	gene_id "ENSRNOG00000023148"; gene_version "9"; transcript_id "ENSRNOT00000152644"; transcript_version "1"; exon_number "56"; gene_name "Col11a1"; gene_source "ensembl"; gene_biotype "protein_coding"; transcript_name "Col11a1-203"; transcript_source "ensembl"; transcript_biotype "protein_coding"; protein_id "ENSRNOP00000110050"; protein_version "1";
2	ensembl	exon	204675859	204675912	0	+	.	gene_id "ENSRNOG00000023148"; gene_version "9"; transcript_id "ENSRNOT00000160024"; transcript_version "1"; exon_number "53"; gene_name "Col11a1"; gene_source "ensembl"; gene_biotype "protein_coding"; transcript_name "Col11a1-204"; transcript_source "ensembl"; transcript_biotype "protein_coding"; exon_id "ENSRNOE00000171485"; exon_version "1";
2	ensembl	CDS	204675859	204675912	0	+	0	gene_id "ENSRNOG00000023148"; gene_version "9"; transcript_id "ENSRNOT00000160024"; transcript_version "1"; exon_number "53"; gene_name "Col11a1"; gene_source "ensembl"; gene_biotype "protein_coding"; transcript_name "Col11a1-204"; transcript_source "ensembl"; transcript_biotype "protein_coding"; protein_id "ENSRNOP00000103446"; protein_version "1";
2	ensembl	exon	204684907	204684960	0	+	.	gene_id "ENSRNOG00000023148"; gene_version "9"; transcript_id "ENSRNOT00000164805"; transcript_version "1"; exon_number "59"; gene_name "Col11a1"; gene_source "ensembl"; gene_biotype "protein_coding"; transcript_name "Col11a1-205"; transcript_source "ensembl"; transcript_biotype "protein_coding"; exon_id "ENSRNOE00000171581"; exon_version "1"; tag "Ensembl_canonical";
2	ensembl	CDS	204684907	204684960	0	+	0	gene_id "ENSRNOG00000023148"; gene_version "9"; transcript_id "ENSRNOT00000164805"; transcript_version "1"; exon_number "59"; gene_name "Col11a1"; gene_source "ensembl"; gene_biotype "protein_coding"; transcript_name "Col11a1-205"; transcript_source "ensembl"; transcript_biotype "protein_coding"; protein_id "ENSRNOP00000104130"; protein_version "1"; tag "Ensembl_canonical";
2	ensembl	exon	204684907	204684960	0	+	.	gene_id "ENSRNOG00000023148"; gene_version "9"; transcript_id "ENSRNOT00000144283"; transcript_version "1"; exon_number "58"; gene_name "Col11a1"; gene_source "ensembl"; gene_biotype "protein_coding"; transcript_name "Col11a1-202"; transcript_source "ensembl"; transcript_biotype "protein_coding"; exon_id "ENSRNOE00000171581"; exon_version "1";
2	ensembl	CDS	204684907	204684960	0	+	0	gene_id "ENSRNOG00000023148"; gene_version "9"; transcript_id "ENSRNOT00000144283"; transcript_version "1"; exon_number "58"; gene_name "Col11a1"; gene_source "ensembl"; gene_biotype "protein_coding"; transcript_name "Col11a1-202"; transcript_source "ensembl"; transcript_biotype "protein_coding"; protein_id "ENSRNOP00000109210"; protein_version "1";
2	ensembl	exon	204684907	204684960	0	+	.	gene_id "ENSRNOG00000023148"; gene_version "9"; transcript_id "ENSRNOT00000068413"; transcript_version "5"; exon_number "58"; gene_name "Col11a1"; gene_source "ensembl"; gene_biotype "protein_coding"; transcript_name "Col11a1-201"; transcript_source "ensembl"; transcript_biotype "protein_coding"; exon_id "ENSRNOE00000171581"; exon_version "1";
2	ensembl	CDS	204684907	204684960	0	+	0	gene_id "ENSRNOG00000023148"; gene_version "9"; transcript_id "ENSRNOT00000068413"; transcript_version "5"; exon_number "58"; gene_name "Col11a1"; gene_source "ensembl"; gene_biotype "protein_coding"; transcript_name "Col11a1-201"; transcript_source "ensembl"; transcript_biotype "protein_coding"; protein_id "ENSRNOP00000061595"; protein_version "1";
2	ensembl	exon	204684907	204684960	0	+	.	gene_id "ENSRNOG00000023148"; gene_version "9"; transcript_id "ENSRNOT00000152644"; transcript_version "1"; exon_number "57"; gene_name "Col11a1"; gene_source "ensembl"; gene_biotype "protein_coding"; transcript_name "Col11a1-203"; transcript_source "ensembl"; transcript_biotype "protein_coding"; exon_id "ENSRNOE00000171581"; exon_version "1";
2	ensembl	CDS	204684907	204684960	0	+	0	gene_id "ENSRNOG00000023148"; gene_version "9"; transcript_id "ENSRNOT00000152644"; transcript_version "1"; exon_number "57"; gene_name "Col11a1"; gene_source "ensembl"; gene_biotype "protein_coding"; transcript_name "Col11a1-203"; transcript_source "ensembl"; transcript_biotype "protein_coding"; protein_id "ENSRNOP00000110050"; protein_version "1";
2	ensembl	exon	204684907	204684960	0	+	.	gene_id "ENSRNOG00000023148"; gene_version "9"; transcript_id "ENSRNOT00000160024"; transcript_version "1"; exon_number "54"; gene_name "Col11a1"; gene_source "ensembl"; gene_biotype "protein_coding"; transcript_name "Col11a1-204"; transcript_source "ensembl"; transcript_biotype "protein_coding"; exon_id "ENSRNOE00000171581"; exon_version "1";
2	ensembl	CDS	204684907	204684960	0	+	0	gene_id "ENSRNOG00000023148"; gene_version "9"; transcript_id "ENSRNOT00000160024"; transcript_version "1"; exon_number "54"; gene_name "Col11a1"; gene_source "ensembl"; gene_biotype "protein_coding"; transcript_name "Col11a1-204"; transcript_source "ensembl"; transcript_biotype "protein_coding"; protein_id "ENSRNOP00000103446"; protein_version "1";
2	ensembl	exon	204685791	204685898	0	+	.	gene_id "ENSRNOG00000023148"; gene_version "9"; transcript_id "ENSRNOT00000164805"; transcript_version "1"; exon_number "60"; gene_name "Col11a1"; gene_source "ensembl"; gene_biotype "protein_coding"; transcript_name "Col11a1-205"; transcript_source "ensembl"; transcript_biotype "protein_coding"; exon_id "ENSRNOE00000171670"; exon_version "1"; tag "Ensembl_canonical";
2	ensembl	CDS	204685791	204685898	0	+	0	gene_id "ENSRNOG00000023148"; gene_version "9"; transcript_id "ENSRNOT00000164805"; transcript_version "1"; exon_number "60"; gene_name "Col11a1"; gene_source "ensembl"; gene_biotype "protein_coding"; transcript_name "Col11a1-205"; transcript_source "ensembl"; transcript_biotype "protein_coding"; protein_id "ENSRNOP00000104130"; protein_version "1"; tag "Ensembl_canonical";
2	ensembl	exon	204685791	204685898	0	+	.	gene_id "ENSRNOG00000023148"; gene_version "9"; transcript_id "ENSRNOT00000144283"; transcript_version "1"; exon_number "59"; gene_name "Col11a1"; gene_source "ensembl"; gene_biotype "protein_coding"; transcript_name "Col11a1-202"; transcript_source "ensembl"; transcript_biotype "protein_coding"; exon_id "ENSRNOE00000171670"; exon_version "1";
2	ensembl	CDS	204685791	204685898	0	+	0	gene_id "ENSRNOG00000023148"; gene_version "9"; transcript_id "ENSRNOT00000144283"; transcript_version "1"; exon_number "59"; gene_name "Col11a1"; gene_source "ensembl"; gene_biotype "protein_coding"; transcript_name "Col11a1-202"; transcript_source "ensembl"; transcript_biotype "protein_coding"; protein_id "ENSRNOP00000109210"; protein_version "1";
2	ensembl	exon	204685791	204685898	0	+	.	gene_id "ENSRNOG00000023148"; gene_version "9"; transcript_id "ENSRNOT00000068413"; transcript_version "5"; exon_number "59"; gene_name "Col11a1"; gene_source "ensembl"; gene_biotype "protein_coding"; transcript_name "Col11a1-201"; transcript_source "ensembl"; transcript_biotype "protein_coding"; exon_id "ENSRNOE00000171670"; exon_version "1";
2	ensembl	CDS	204685791	204685898	0	+	0	gene_id "ENSRNOG00000023148"; gene_version "9"; transcript_id "ENSRNOT00000068413"; transcript_version "5"; exon_number "59"; gene_name "Col11a1"; gene_source "ensembl"; gene_biotype "protein_coding"; transcript_name "Col11a1-201"; transcript_source "ensembl"; transcript_biotype "protein_coding"; protein_id "ENSRNOP00000061595"; protein_version "1";
2	ensembl	exon	204685791	204685898	0	+	.	gene_id "ENSRNOG00000023148"; gene_version "9"; transcript_id "ENSRNOT00000152644"; transcript_version "1"; exon_number "58"; gene_name "Col11a1"; gene_source "ensembl"; gene_biotype "protein_coding"; transcript_name "Col11a1-203"; transcript_source "ensembl"; transcript_biotype "protein_coding"; exon_id "ENSRNOE00000171670"; exon_version "1";
2	ensembl	CDS	204685791	204685898	0	+	0	gene_id "ENSRNOG00000023148"; gene_version "9"; transcript_id "ENSRNOT00000152644"; transcript_version "1"; exon_number "58"; gene_name "Col11a1"; gene_source "ensembl"; gene_biotype "protein_coding"; transcript_name "Col11a1-203"; transcript_source "ensembl"; transcript_biotype "protein_coding"; protein_id "ENSRNOP00000110050"; protein_version "1";
2	ensembl	exon	204685791	204685898	0	+	.	gene_id "ENSRNOG00000023148"; gene_version "9"; transcript_id "ENSRNOT00000160024"; transcript_version "1"; exon_number "55"; gene_name "Col11a1"; gene_source "ensembl"; gene_biotype "protein_coding"; transcript_name "Col11a1-204"; transcript_source "ensembl"; transcript_biotype "protein_coding"; exon_id "ENSRNOE00000171670"; exon_version "1";
2	ensembl	CDS	204685791	204685898	0	+	0	gene_id "ENSRNOG00000023148"; gene_version "9"; transcript_id "ENSRNOT00000160024"; transcript_version "1"; exon_number "55"; gene_name "Col11a1"; gene_source "ensembl"; gene_biotype "protein_coding"; transcript_name "Col11a1-204"; transcript_source "ensembl"; transcript_biotype "protein_coding"; protein_id "ENSRNOP00000103446"; protein_version "1";
2	ensembl	exon	204688146	204688199	0	+	.	gene_id "ENSRNOG00000023148"; gene_version "9"; transcript_id "ENSRNOT00000164805"; transcript_version "1"; exon_number "61"; gene_name "Col11a1"; gene_source "ensembl"; gene_biotype "protein_coding"; transcript_name "Col11a1-205"; transcript_source "ensembl"; transcript_biotype "protein_coding"; exon_id "ENSRNOE00000171779"; exon_version "1"; tag "Ensembl_canonical";
2	ensembl	CDS	204688146	204688199	0	+	0	gene_id "ENSRNOG00000023148"; gene_version "9"; transcript_id "ENSRNOT00000164805"; transcript_version "1"; exon_number "61"; gene_name "Col11a1"; gene_source "ensembl"; gene_biotype "protein_coding"; transcript_name "Col11a1-205"; transcript_source "ensembl"; transcript_biotype "protein_coding"; protein_id "ENSRNOP00000104130"; protein_version "1"; tag "Ensembl_canonical";
2	ensembl	exon	204688146	204688199	0	+	.	gene_id "ENSRNOG00000023148"; gene_version "9"; transcript_id "ENSRNOT00000144283"; transcript_version "1"; exon_number "60"; gene_name "Col11a1"; gene_source "ensembl"; gene_biotype "protein_coding"; transcript_name "Col11a1-202"; transcript_source "ensembl"; transcript_biotype "protein_coding"; exon_id "ENSRNOE00000171779"; exon_version "1";
2	ensembl	CDS	204688146	204688199	0	+	0	gene_id "ENSRNOG00000023148"; gene_version "9"; transcript_id "ENSRNOT00000144283"; transcript_version "1"; exon_number "60"; gene_name "Col11a1"; gene_source "ensembl"; gene_biotype "protein_coding"; transcript_name "Col11a1-202"; transcript_source "ensembl"; transcript_biotype "protein_coding"; protein_id "ENSRNOP00000109210"; protein_version "1";
2	ensembl	exon	204688146	204688199	0	+	.	gene_id "ENSRNOG00000023148"; gene_version "9"; transcript_id "ENSRNOT00000068413"; transcript_version "5"; exon_number "60"; gene_name "Col11a1"; gene_source "ensembl"; gene_biotype "protein_coding"; transcript_name "Col11a1-201"; transcript_source "ensembl"; transcript_biotype "protein_coding"; exon_id "ENSRNOE00000171779"; exon_version "1";
2	ensembl	CDS	204688146	204688199	0	+	0	gene_id "ENSRNOG00000023148"; gene_version "9"; transcript_id "ENSRNOT00000068413"; transcript_version "5"; exon_number "60"; gene_name "Col11a1"; gene_source "ensembl"; gene_biotype "protein_coding"; transcript_name "Col11a1-201"; transcript_source "ensembl"; transcript_biotype "protein_coding"; protein_id "ENSRNOP00000061595"; protein_version "1";
2	ensembl	exon	204688146	204688199	0	+	.	gene_id "ENSRNOG00000023148"; gene_version "9"; transcript_id "ENSRNOT00000152644"; transcript_version "1"; exon_number "59"; gene_name "Col11a1"; gene_source "ensembl"; gene_biotype "protein_coding"; transcript_name "Col11a1-203"; transcript_source "ensembl"; transcript_biotype "protein_coding"; exon_id "ENSRNOE00000171779"; exon_version "1";
2	ensembl	CDS	204688146	204688199	0	+	0	gene_id "ENSRNOG00000023148"; gene_version "9"; transcript_id "ENSRNOT00000152644"; transcript_version "1"; exon_number "59"; gene_name "Col11a1"; gene_source "ensembl"; gene_biotype "protein_coding"; transcript_name "Col11a1-203"; transcript_source "ensembl"; transcript_biotype "protein_coding"; protein_id "ENSRNOP00000110050"; protein_version "1";
2	ensembl	exon	204688146	204688199	0	+	.	gene_id "ENSRNOG00000023148"; gene_version "9"; transcript_id "ENSRNOT00000160024"; transcript_version "1"; exon_number "56"; gene_name "Col11a1"; gene_source "ensembl"; gene_biotype "protein_coding"; transcript_name "Col11a1-204"; transcript_source "ensembl"; transcript_biotype "protein_coding"; exon_id "ENSRNOE00000171779"; exon_version "1";
2	ensembl	CDS	204688146	204688199	0	+	0	gene_id "ENSRNOG00000023148"; gene_version "9"; transcript_id "ENSRNOT00000160024"; transcript_version "1"; exon_number "56"; gene_name "Col11a1"; gene_source "ensembl"; gene_biotype "protein_coding"; transcript_name "Col11a1-204"; transcript_source "ensembl"; transcript_biotype "protein_coding"; protein_id "ENSRNOP00000103446"; protein_version "1";
2	ensembl	exon	204688299	204688334	0	+	.	gene_id "ENSRNOG00000023148"; gene_version "9"; transcript_id "ENSRNOT00000164805"; transcript_version "1"; exon_number "62"; gene_name "Col11a1"; gene_source "ensembl"; gene_biotype "protein_coding"; transcript_name "Col11a1-205"; transcript_source "ensembl"; transcript_biotype "protein_coding"; exon_id "ENSRNOE00000171881"; exon_version "1"; tag "Ensembl_canonical";
2	ensembl	CDS	204688299	204688334	0	+	0	gene_id "ENSRNOG00000023148"; gene_version "9"; transcript_id "ENSRNOT00000164805"; transcript_version "1"; exon_number "62"; gene_name "Col11a1"; gene_source "ensembl"; gene_biotype "protein_coding"; transcript_name "Col11a1-205"; transcript_source "ensembl"; transcript_biotype "protein_coding"; protein_id "ENSRNOP00000104130"; protein_version "1"; tag "Ensembl_canonical";
2	ensembl	exon	204688299	204688334	0	+	.	gene_id "ENSRNOG00000023148"; gene_version "9"; transcript_id "ENSRNOT00000144283"; transcript_version "1"; exon_number "61"; gene_name "Col11a1"; gene_source "ensembl"; gene_biotype "protein_coding"; transcript_name "Col11a1-202"; transcript_source "ensembl"; transcript_biotype "protein_coding"; exon_id "ENSRNOE00000171881"; exon_version "1";
2	ensembl	CDS	204688299	204688334	0	+	0	gene_id "ENSRNOG00000023148"; gene_version "9"; transcript_id "ENSRNOT00000144283"; transcript_version "1"; exon_number "61"; gene_name "Col11a1"; gene_source "ensembl"; gene_biotype "protein_coding"; transcript_name "Col11a1-202"; transcript_source "ensembl"; transcript_biotype "protein_coding"; protein_id "ENSRNOP00000109210"; protein_version "1";
2	ensembl	exon	204688299	204688334	0	+	.	gene_id "ENSRNOG00000023148"; gene_version "9"; transcript_id "ENSRNOT00000068413"; transcript_version "5"; exon_number "61"; gene_name "Col11a1"; gene_source "ensembl"; gene_biotype "protein_coding"; transcript_name "Col11a1-201"; transcript_source "ensembl"; transcript_biotype "protein_coding"; exon_id "ENSRNOE00000171881"; exon_version "1";
2	ensembl	CDS	204688299	204688334	0	+	0	gene_id "ENSRNOG00000023148"; gene_version "9"; transcript_id "ENSRNOT00000068413"; transcript_version "5"; exon_number "61"; gene_name "Col11a1"; gene_source "ensembl"; gene_biotype "protein_coding"; transcript_name "Col11a1-201"; transcript_source "ensembl"; transcript_biotype "protein_coding"; protein_id "ENSRNOP00000061595"; protein_version "1";
2	ensembl	exon	204688299	204688334	0	+	.	gene_id "ENSRNOG00000023148"; gene_version "9"; transcript_id "ENSRNOT00000152644"; transcript_version "1"; exon_number "60"; gene_name "Col11a1"; gene_source "ensembl"; gene_biotype "protein_coding"; transcript_name "Col11a1-203"; transcript_source "ensembl"; transcript_biotype "protein_coding"; exon_id "ENSRNOE00000171881"; exon_version "1";
2	ensembl	CDS	204688299	204688334	0	+	0	gene_id "ENSRNOG00000023148"; gene_version "9"; transcript_id "ENSRNOT00000152644"; transcript_version "1"; exon_number "60"; gene_name "Col11a1"; gene_source "ensembl"; gene_biotype "protein_coding"; transcript_name "Col11a1-203"; transcript_source "ensembl"; transcript_biotype "protein_coding"; protein_id "ENSRNOP00000110050"; protein_version "1";
2	ensembl	exon	204688299	204688334	0	+	.	gene_id "ENSRNOG00000023148"; gene_version "9"; transcript_id "ENSRNOT00000160024"; transcript_version "1"; exon_number "57"; gene_name "Col11a1"; gene_source "ensembl"; gene_biotype "protein_coding"; transcript_name "Col11a1-204"; transcript_source "ensembl"; transcript_biotype "protein_coding"; exon_id "ENSRNOE00000171881"; exon_version "1";
2	ensembl	CDS	204688299	204688334	0	+	0	gene_id "ENSRNOG00000023148"; gene_version "9"; transcript_id "ENSRNOT00000160024"; transcript_version "1"; exon_number "57"; gene_name "Col11a1"; gene_source "ensembl"; gene_biotype "protein_coding"; transcript_name "Col11a1-204"; transcript_source "ensembl"; transcript_biotype "protein_coding"; protein_id "ENSRNOP00000103446"; protein_version "1";
2	ensembl	exon	204688428	204688481	0	+	.	gene_id "ENSRNOG00000023148"; gene_version "9"; transcript_id "ENSRNOT00000164805"; transcript_version "1"; exon_number "63"; gene_name "Col11a1"; gene_source "ensembl"; gene_biotype "protein_coding"; transcript_name "Col11a1-205"; transcript_source "ensembl"; transcript_biotype "protein_coding"; exon_id "ENSRNOE00000171980"; exon_version "1"; tag "Ensembl_canonical";
2	ensembl	CDS	204688428	204688481	0	+	0	gene_id "ENSRNOG00000023148"; gene_version "9"; transcript_id "ENSRNOT00000164805"; transcript_version "1"; exon_number "63"; gene_name "Col11a1"; gene_source "ensembl"; gene_biotype "protein_coding"; transcript_name "Col11a1-205"; transcript_source "ensembl"; transcript_biotype "protein_coding"; protein_id "ENSRNOP00000104130"; protein_version "1"; tag "Ensembl_canonical";
2	ensembl	exon	204688428	204688481	0	+	.	gene_id "ENSRNOG00000023148"; gene_version "9"; transcript_id "ENSRNOT00000144283"; transcript_version "1"; exon_number "62"; gene_name "Col11a1"; gene_source "ensembl"; gene_biotype "protein_coding"; transcript_name "Col11a1-202"; transcript_source "ensembl"; transcript_biotype "protein_coding"; exon_id "ENSRNOE00000171980"; exon_version "1";
2	ensembl	CDS	204688428	204688481	0	+	0	gene_id "ENSRNOG00000023148"; gene_version "9"; transcript_id "ENSRNOT00000144283"; transcript_version "1"; exon_number "62"; gene_name "Col11a1"; gene_source "ensembl"; gene_biotype "protein_coding"; transcript_name "Col11a1-202"; transcript_source "ensembl"; transcript_biotype "protein_coding"; protein_id "ENSRNOP00000109210"; protein_version "1";
2	ensembl	exon	204688428	204688481	0	+	.	gene_id "ENSRNOG00000023148"; gene_version "9"; transcript_id "ENSRNOT00000068413"; transcript_version "5"; exon_number "62"; gene_name "Col11a1"; gene_source "ensembl"; gene_biotype "protein_coding"; transcript_name "Col11a1-201"; transcript_source "ensembl"; transcript_biotype "protein_coding"; exon_id "ENSRNOE00000171980"; exon_version "1";
2	ensembl	CDS	204688428	204688481	0	+	0	gene_id "ENSRNOG00000023148"; gene_version "9"; transcript_id "ENSRNOT00000068413"; transcript_version "5"; exon_number "62"; gene_name "Col11a1"; gene_source "ensembl"; gene_biotype "protein_coding"; transcript_name "Col11a1-201"; transcript_source "ensembl"; transcript_biotype "protein_coding"; protein_id "ENSRNOP00000061595"; protein_version "1";
2	ensembl	exon	204688428	204688481	0	+	.	gene_id "ENSRNOG00000023148"; gene_version "9"; transcript_id "ENSRNOT00000152644"; transcript_version "1"; exon_number "61"; gene_name "Col11a1"; gene_source "ensembl"; gene_biotype "protein_coding"; transcript_name "Col11a1-203"; transcript_source "ensembl"; transcript_biotype "protein_coding"; exon_id "ENSRNOE00000171980"; exon_version "1";
2	ensembl	CDS	204688428	204688481	0	+	0	gene_id "ENSRNOG00000023148"; gene_version "9"; transcript_id "ENSRNOT00000152644"; transcript_version "1"; exon_number "61"; gene_name "Col11a1"; gene_source "ensembl"; gene_biotype "protein_coding"; transcript_name "Col11a1-203"; transcript_source "ensembl"; transcript_biotype "protein_coding"; protein_id "ENSRNOP00000110050"; protein_version "1";
2	ensembl	exon	204688428	204688481	0	+	.	gene_id "ENSRNOG00000023148"; gene_version "9"; transcript_id "ENSRNOT00000160024"; transcript_version "1"; exon_number "58"; gene_name "Col11a1"; gene_source "ensembl"; gene_biotype "protein_coding"; transcript_name "Col11a1-204"; transcript_source "ensembl"; transcript_biotype "protein_coding"; exon_id "ENSRNOE00000171980"; exon_version "1";
2	ensembl	CDS	204688428	204688481	0	+	0	gene_id "ENSRNOG00000023148"; gene_version "9"; transcript_id "ENSRNOT00000160024"; transcript_version "1"; exon_number "58"; gene_name "Col11a1"; gene_source "ensembl"; gene_biotype "protein_coding"; transcript_name "Col11a1-204"; transcript_source "ensembl"; transcript_biotype "protein_coding"; protein_id "ENSRNOP00000103446"; protein_version "1";
2	ensembl	exon	204689818	204690067	0	+	.	gene_id "ENSRNOG00000023148"; gene_version "9"; transcript_id "ENSRNOT00000164805"; transcript_version "1"; exon_number "64"; gene_name "Col11a1"; gene_source "ensembl"; gene_biotype "protein_coding"; transcript_name "Col11a1-205"; transcript_source "ensembl"; transcript_biotype "protein_coding"; exon_id "ENSRNOE00000172084"; exon_version "1"; tag "Ensembl_canonical";
2	ensembl	CDS	204689818	204690067	0	+	0	gene_id "ENSRNOG00000023148"; gene_version "9"; transcript_id "ENSRNOT00000164805"; transcript_version "1"; exon_number "64"; gene_name "Col11a1"; gene_source "ensembl"; gene_biotype "protein_coding"; transcript_name "Col11a1-205"; transcript_source "ensembl"; transcript_biotype "protein_coding"; protein_id "ENSRNOP00000104130"; protein_version "1"; tag "Ensembl_canonical";
2	ensembl	exon	204689818	204690067	0	+	.	gene_id "ENSRNOG00000023148"; gene_version "9"; transcript_id "ENSRNOT00000144283"; transcript_version "1"; exon_number "63"; gene_name "Col11a1"; gene_source "ensembl"; gene_biotype "protein_coding"; transcript_name "Col11a1-202"; transcript_source "ensembl"; transcript_biotype "protein_coding"; exon_id "ENSRNOE00000172084"; exon_version "1";
2	ensembl	CDS	204689818	204690067	0	+	0	gene_id "ENSRNOG00000023148"; gene_version "9"; transcript_id "ENSRNOT00000144283"; transcript_version "1"; exon_number "63"; gene_name "Col11a1"; gene_source "ensembl"; gene_biotype "protein_coding"; transcript_name "Col11a1-202"; transcript_source "ensembl"; transcript_biotype "protein_coding"; protein_id "ENSRNOP00000109210"; protein_version "1";
2	ensembl	exon	204689818	204690067	0	+	.	gene_id "ENSRNOG00000023148"; gene_version "9"; transcript_id "ENSRNOT00000068413"; transcript_version "5"; exon_number "63"; gene_name "Col11a1"; gene_source "ensembl"; gene_biotype "protein_coding"; transcript_name "Col11a1-201"; transcript_source "ensembl"; transcript_biotype "protein_coding"; exon_id "ENSRNOE00000172084"; exon_version "1";
2	ensembl	CDS	204689818	204690067	0	+	0	gene_id "ENSRNOG00000023148"; gene_version "9"; transcript_id "ENSRNOT00000068413"; transcript_version "5"; exon_number "63"; gene_name "Col11a1"; gene_source "ensembl"; gene_biotype "protein_coding"; transcript_name "Col11a1-201"; transcript_source "ensembl"; transcript_biotype "protein_coding"; protein_id "ENSRNOP00000061595"; protein_version "1";
2	ensembl	exon	204689818	204690067	0	+	.	gene_id "ENSRNOG00000023148"; gene_version "9"; transcript_id "ENSRNOT00000152644"; transcript_version "1"; exon_number "62"; gene_name "Col11a1"; gene_source "ensembl"; gene_biotype "protein_coding"; transcript_name "Col11a1-203"; transcript_source "ensembl"; transcript_biotype "protein_coding"; exon_id "ENSRNOE00000172084"; exon_version "1";
2	ensembl	CDS	204689818	204690067	0	+	0	gene_id "ENSRNOG00000023148"; gene_version "9"; transcript_id "ENSRNOT00000152644"; transcript_version "1"; exon_number "62"; gene_name "Col11a1"; gene_source "ensembl"; gene_biotype "protein_coding"; transcript_name "Col11a1-203"; transcript_source "ensembl"; transcript_biotype "protein_coding"; protein_id "ENSRNOP00000110050"; protein_version "1";
2	ensembl	exon	204689818	204690067	0	+	.	gene_id "ENSRNOG00000023148"; gene_version "9"; transcript_id "ENSRNOT00000160024"; transcript_version "1"; exon_number "59"; gene_name "Col11a1"; gene_source "ensembl"; gene_biotype "protein_coding"; transcript_name "Col11a1-204"; transcript_source "ensembl"; transcript_biotype "protein_coding"; exon_id "ENSRNOE00000172084"; exon_version "1";
2	ensembl	CDS	204689818	204690067	0	+	0	gene_id "ENSRNOG00000023148"; gene_version "9"; transcript_id "ENSRNOT00000160024"; transcript_version "1"; exon_number "59"; gene_name "Col11a1"; gene_source "ensembl"; gene_biotype "protein_coding"; transcript_name "Col11a1-204"; transcript_source "ensembl"; transcript_biotype "protein_coding"; protein_id "ENSRNOP00000103446"; protein_version "1";
2	ensembl	exon	204695151	204695263	0	+	.	gene_id "ENSRNOG00000023148"; gene_version "9"; transcript_id "ENSRNOT00000164805"; transcript_version "1"; exon_number "65"; gene_name "Col11a1"; gene_source "ensembl"; gene_biotype "protein_coding"; transcript_name "Col11a1-205"; transcript_source "ensembl"; transcript_biotype "protein_coding"; exon_id "ENSRNOE00000172182"; exon_version "1"; tag "Ensembl_canonical";
2	ensembl	CDS	204695151	204695263	0	+	2	gene_id "ENSRNOG00000023148"; gene_version "9"; transcript_id "ENSRNOT00000164805"; transcript_version "1"; exon_number "65"; gene_name "Col11a1"; gene_source "ensembl"; gene_biotype "protein_coding"; transcript_name "Col11a1-205"; transcript_source "ensembl"; transcript_biotype "protein_coding"; protein_id "ENSRNOP00000104130"; protein_version "1"; tag "Ensembl_canonical";
2	ensembl	exon	204695151	204695263	0	+	.	gene_id "ENSRNOG00000023148"; gene_version "9"; transcript_id "ENSRNOT00000144283"; transcript_version "1"; exon_number "64"; gene_name "Col11a1"; gene_source "ensembl"; gene_biotype "protein_coding"; transcript_name "Col11a1-202"; transcript_source "ensembl"; transcript_biotype "protein_coding"; exon_id "ENSRNOE00000172182"; exon_version "1";
2	ensembl	CDS	204695151	204695263	0	+	2	gene_id "ENSRNOG00000023148"; gene_version "9"; transcript_id "ENSRNOT00000144283"; transcript_version "1"; exon_number "64"; gene_name "Col11a1"; gene_source "ensembl"; gene_biotype "protein_coding"; transcript_name "Col11a1-202"; transcript_source "ensembl"; transcript_biotype "protein_coding"; protein_id "ENSRNOP00000109210"; protein_version "1";
2	ensembl	exon	204695151	204695263	0	+	.	gene_id "ENSRNOG00000023148"; gene_version "9"; transcript_id "ENSRNOT00000068413"; transcript_version "5"; exon_number "64"; gene_name "Col11a1"; gene_source "ensembl"; gene_biotype "protein_coding"; transcript_name "Col11a1-201"; transcript_source "ensembl"; transcript_biotype "protein_coding"; exon_id "ENSRNOE00000172182"; exon_version "1";
2	ensembl	CDS	204695151	204695263	0	+	2	gene_id "ENSRNOG00000023148"; gene_version "9"; transcript_id "ENSRNOT00000068413"; transcript_version "5"; exon_number "64"; gene_name "Col11a1"; gene_source "ensembl"; gene_biotype "protein_coding"; transcript_name "Col11a1-201"; transcript_source "ensembl"; transcript_biotype "protein_coding"; protein_id "ENSRNOP00000061595"; protein_version "1";
2	ensembl	exon	204695151	204695263	0	+	.	gene_id "ENSRNOG00000023148"; gene_version "9"; transcript_id "ENSRNOT00000152644"; transcript_version "1"; exon_number "63"; gene_name "Col11a1"; gene_source "ensembl"; gene_biotype "protein_coding"; transcript_name "Col11a1-203"; transcript_source "ensembl"; transcript_biotype "protein_coding"; exon_id "ENSRNOE00000172182"; exon_version "1";
2	ensembl	CDS	204695151	204695263	0	+	2	gene_id "ENSRNOG00000023148"; gene_version "9"; transcript_id "ENSRNOT00000152644"; transcript_version "1"; exon_number "63"; gene_name "Col11a1"; gene_source "ensembl"; gene_biotype "protein_coding"; transcript_name "Col11a1-203"; transcript_source "ensembl"; transcript_biotype "protein_coding"; protein_id "ENSRNOP00000110050"; protein_version "1";
2	ensembl	exon	204695151	204695263	0	+	.	gene_id "ENSRNOG00000023148"; gene_version "9"; transcript_id "ENSRNOT00000160024"; transcript_version "1"; exon_number "60"; gene_name "Col11a1"; gene_source "ensembl"; gene_biotype "protein_coding"; transcript_name "Col11a1-204"; transcript_source "ensembl"; transcript_biotype "protein_coding"; exon_id "ENSRNOE00000172182"; exon_version "1";
2	ensembl	CDS	204695151	204695263	0	+	2	gene_id "ENSRNOG00000023148"; gene_version "9"; transcript_id "ENSRNOT00000160024"; transcript_version "1"; exon_number "60"; gene_name "Col11a1"; gene_source "ensembl"; gene_biotype "protein_coding"; transcript_name "Col11a1-204"; transcript_source "ensembl"; transcript_biotype "protein_coding"; protein_id "ENSRNOP00000103446"; protein_version "1";
2	ensembl	exon	204696666	204696734	0	+	.	gene_id "ENSRNOG00000023148"; gene_version "9"; transcript_id "ENSRNOT00000164805"; transcript_version "1"; exon_number "66"; gene_name "Col11a1"; gene_source "ensembl"; gene_biotype "protein_coding"; transcript_name "Col11a1-205"; transcript_source "ensembl"; transcript_biotype "protein_coding"; exon_id "ENSRNOE00000172287"; exon_version "1"; tag "Ensembl_canonical";
2	ensembl	CDS	204696666	204696734	0	+	0	gene_id "ENSRNOG00000023148"; gene_version "9"; transcript_id "ENSRNOT00000164805"; transcript_version "1"; exon_number "66"; gene_name "Col11a1"; gene_source "ensembl"; gene_biotype "protein_coding"; transcript_name "Col11a1-205"; transcript_source "ensembl"; transcript_biotype "protein_coding"; protein_id "ENSRNOP00000104130"; protein_version "1"; tag "Ensembl_canonical";
2	ensembl	exon	204696666	204696734	0	+	.	gene_id "ENSRNOG00000023148"; gene_version "9"; transcript_id "ENSRNOT00000144283"; transcript_version "1"; exon_number "65"; gene_name "Col11a1"; gene_source "ensembl"; gene_biotype "protein_coding"; transcript_name "Col11a1-202"; transcript_source "ensembl"; transcript_biotype "protein_coding"; exon_id "ENSRNOE00000172287"; exon_version "1";
2	ensembl	CDS	204696666	204696734	0	+	0	gene_id "ENSRNOG00000023148"; gene_version "9"; transcript_id "ENSRNOT00000144283"; transcript_version "1"; exon_number "65"; gene_name "Col11a1"; gene_source "ensembl"; gene_biotype "protein_coding"; transcript_name "Col11a1-202"; transcript_source "ensembl"; transcript_biotype "protein_coding"; protein_id "ENSRNOP00000109210"; protein_version "1";
2	ensembl	exon	204696666	204696734	0	+	.	gene_id "ENSRNOG00000023148"; gene_version "9"; transcript_id "ENSRNOT00000068413"; transcript_version "5"; exon_number "65"; gene_name "Col11a1"; gene_source "ensembl"; gene_biotype "protein_coding"; transcript_name "Col11a1-201"; transcript_source "ensembl"; transcript_biotype "protein_coding"; exon_id "ENSRNOE00000172287"; exon_version "1";
2	ensembl	CDS	204696666	204696734	0	+	0	gene_id "ENSRNOG00000023148"; gene_version "9"; transcript_id "ENSRNOT00000068413"; transcript_version "5"; exon_number "65"; gene_name "Col11a1"; gene_source "ensembl"; gene_biotype "protein_coding"; transcript_name "Col11a1-201"; transcript_source "ensembl"; transcript_biotype "protein_coding"; protein_id "ENSRNOP00000061595"; protein_version "1";
2	ensembl	exon	204696666	204696734	0	+	.	gene_id "ENSRNOG00000023148"; gene_version "9"; transcript_id "ENSRNOT00000152644"; transcript_version "1"; exon_number "64"; gene_name "Col11a1"; gene_source "ensembl"; gene_biotype "protein_coding"; transcript_name "Col11a1-203"; transcript_source "ensembl"; transcript_biotype "protein_coding"; exon_id "ENSRNOE00000172287"; exon_version "1";
2	ensembl	CDS	204696666	204696734	0	+	0	gene_id "ENSRNOG00000023148"; gene_version "9"; transcript_id "ENSRNOT00000152644"; transcript_version "1"; exon_number "64"; gene_name "Col11a1"; gene_source "ensembl"; gene_biotype "protein_coding"; transcript_name "Col11a1-203"; transcript_source "ensembl"; transcript_biotype "protein_coding"; protein_id "ENSRNOP00000110050"; protein_version "1";
2	ensembl	exon	204696666	204696734	0	+	.	gene_id "ENSRNOG00000023148"; gene_version "9"; transcript_id "ENSRNOT00000160024"; transcript_version "1"; exon_number "61"; gene_name "Col11a1"; gene_source "ensembl"; gene_biotype "protein_coding"; transcript_name "Col11a1-204"; transcript_source "ensembl"; transcript_biotype "protein_coding"; exon_id "ENSRNOE00000172287"; exon_version "1";
2	ensembl	CDS	204696666	204696734	0	+	0	gene_id "ENSRNOG00000023148"; gene_version "9"; transcript_id "ENSRNOT00000160024"; transcript_version "1"; exon_number "61"; gene_name "Col11a1"; gene_source "ensembl"; gene_biotype "protein_coding"; transcript_name "Col11a1-204"; transcript_source "ensembl"; transcript_biotype "protein_coding"; protein_id "ENSRNOP00000103446"; protein_version "1";
2	ensembl	exon	204698507	204698740	0	+	.	gene_id "ENSRNOG00000023148"; gene_version "9"; transcript_id "ENSRNOT00000164805"; transcript_version "1"; exon_number "67"; gene_name "Col11a1"; gene_source "ensembl"; gene_biotype "protein_coding"; transcript_name "Col11a1-205"; transcript_source "ensembl"; transcript_biotype "protein_coding"; exon_id "ENSRNOE00000172385"; exon_version "1"; tag "Ensembl_canonical";
2	ensembl	CDS	204698507	204698740	0	+	0	gene_id "ENSRNOG00000023148"; gene_version "9"; transcript_id "ENSRNOT00000164805"; transcript_version "1"; exon_number "67"; gene_name "Col11a1"; gene_source "ensembl"; gene_biotype "protein_coding"; transcript_name "Col11a1-205"; transcript_source "ensembl"; transcript_biotype "protein_coding"; protein_id "ENSRNOP00000104130"; protein_version "1"; tag "Ensembl_canonical";
2	ensembl	exon	204698507	204698740	0	+	.	gene_id "ENSRNOG00000023148"; gene_version "9"; transcript_id "ENSRNOT00000144283"; transcript_version "1"; exon_number "66"; gene_name "Col11a1"; gene_source "ensembl"; gene_biotype "protein_coding"; transcript_name "Col11a1-202"; transcript_source "ensembl"; transcript_biotype "protein_coding"; exon_id "ENSRNOE00000172385"; exon_version "1";
2	ensembl	CDS	204698507	204698740	0	+	0	gene_id "ENSRNOG00000023148"; gene_version "9"; transcript_id "ENSRNOT00000144283"; transcript_version "1"; exon_number "66"; gene_name "Col11a1"; gene_source "ensembl"; gene_biotype "protein_coding"; transcript_name "Col11a1-202"; transcript_source "ensembl"; transcript_biotype "protein_coding"; protein_id "ENSRNOP00000109210"; protein_version "1";
2	ensembl	exon	204698507	204698740	0	+	.	gene_id "ENSRNOG00000023148"; gene_version "9"; transcript_id "ENSRNOT00000068413"; transcript_version "5"; exon_number "66"; gene_name "Col11a1"; gene_source "ensembl"; gene_biotype "protein_coding"; transcript_name "Col11a1-201"; transcript_source "ensembl"; transcript_biotype "protein_coding"; exon_id "ENSRNOE00000172385"; exon_version "1";
2	ensembl	CDS	204698507	204698740	0	+	0	gene_id "ENSRNOG00000023148"; gene_version "9"; transcript_id "ENSRNOT00000068413"; transcript_version "5"; exon_number "66"; gene_name "Col11a1"; gene_source "ensembl"; gene_biotype "protein_coding"; transcript_name "Col11a1-201"; transcript_source "ensembl"; transcript_biotype "protein_coding"; protein_id "ENSRNOP00000061595"; protein_version "1";
2	ensembl	exon	204698507	204698740	0	+	.	gene_id "ENSRNOG00000023148"; gene_version "9"; transcript_id "ENSRNOT00000152644"; transcript_version "1"; exon_number "65"; gene_name "Col11a1"; gene_source "ensembl"; gene_biotype "protein_coding"; transcript_name "Col11a1-203"; transcript_source "ensembl"; transcript_biotype "protein_coding"; exon_id "ENSRNOE00000172385"; exon_version "1";
2	ensembl	CDS	204698507	204698740	0	+	0	gene_id "ENSRNOG00000023148"; gene_version "9"; transcript_id "ENSRNOT00000152644"; transcript_version "1"; exon_number "65"; gene_name "Col11a1"; gene_source "ensembl"; gene_biotype "protein_coding"; transcript_name "Col11a1-203"; transcript_source "ensembl"; transcript_biotype "protein_coding"; protein_id "ENSRNOP00000110050"; protein_version "1";
2	ensembl	exon	204698507	204698740	0	+	.	gene_id "ENSRNOG00000023148"; gene_version "9"; transcript_id "ENSRNOT00000160024"; transcript_version "1"; exon_number "62"; gene_name "Col11a1"; gene_source "ensembl"; gene_biotype "protein_coding"; transcript_name "Col11a1-204"; transcript_source "ensembl"; transcript_biotype "protein_coding"; exon_id "ENSRNOE00000172385"; exon_version "1";
2	ensembl	CDS	204698507	204698740	0	+	0	gene_id "ENSRNOG00000023148"; gene_version "9"; transcript_id "ENSRNOT00000160024"; transcript_version "1"; exon_number "62"; gene_name "Col11a1"; gene_source "ensembl"; gene_biotype "protein_coding"; transcript_name "Col11a1-204"; transcript_source "ensembl"; transcript_biotype "protein_coding"; protein_id "ENSRNOP00000103446"; protein_version "1";
2	ensembl	CDS	204700212	204700355	0	+	0	gene_id "ENSRNOG00000023148"; gene_version "9"; transcript_id "ENSRNOT00000164805"; transcript_version "1"; exon_number "68"; gene_name "Col11a1"; gene_source "ensembl"; gene_biotype "protein_coding"; transcript_name "Col11a1-205"; transcript_source "ensembl"; transcript_biotype "protein_coding"; protein_id "ENSRNOP00000104130"; protein_version "1"; tag "Ensembl_canonical";
2	ensembl	CDS	204700212	204700355	0	+	0	gene_id "ENSRNOG00000023148"; gene_version "9"; transcript_id "ENSRNOT00000144283"; transcript_version "1"; exon_number "67"; gene_name "Col11a1"; gene_source "ensembl"; gene_biotype "protein_coding"; transcript_name "Col11a1-202"; transcript_source "ensembl"; transcript_biotype "protein_coding"; protein_id "ENSRNOP00000109210"; protein_version "1";
2	ensembl	CDS	204700212	204700355	0	+	0	gene_id "ENSRNOG00000023148"; gene_version "9"; transcript_id "ENSRNOT00000068413"; transcript_version "5"; exon_number "67"; gene_name "Col11a1"; gene_source "ensembl"; gene_biotype "protein_coding"; transcript_name "Col11a1-201"; transcript_source "ensembl"; transcript_biotype "protein_coding"; protein_id "ENSRNOP00000061595"; protein_version "1";
2	ensembl	CDS	204700212	204700355	0	+	0	gene_id "ENSRNOG00000023148"; gene_version "9"; transcript_id "ENSRNOT00000152644"; transcript_version "1"; exon_number "66"; gene_name "Col11a1"; gene_source "ensembl"; gene_biotype "protein_coding"; transcript_name "Col11a1-203"; transcript_source "ensembl"; transcript_biotype "protein_coding"; protein_id "ENSRNOP00000110050"; protein_version "1";
2	ensembl	CDS	204700212	204700355	0	+	0	gene_id "ENSRNOG00000023148"; gene_version "9"; transcript_id "ENSRNOT00000160024"; transcript_version "1"; exon_number "63"; gene_name "Col11a1"; gene_source "ensembl"; gene_biotype "protein_coding"; transcript_name "Col11a1-204"; transcript_source "ensembl"; transcript_biotype "protein_coding"; protein_id "ENSRNOP00000103446"; protein_version "1";
2	ensembl	exon	204700212	204702264	0	+	.	gene_id "ENSRNOG00000023148"; gene_version "9"; transcript_id "ENSRNOT00000164805"; transcript_version "1"; exon_number "68"; gene_name "Col11a1"; gene_source "ensembl"; gene_biotype "protein_coding"; transcript_name "Col11a1-205"; transcript_source "ensembl"; transcript_biotype "protein_coding"; exon_id "ENSRNOE00000267653"; exon_version "3"; tag "Ensembl_canonical";
2	ensembl	exon	204700212	204702264	0	+	.	gene_id "ENSRNOG00000023148"; gene_version "9"; transcript_id "ENSRNOT00000144283"; transcript_version "1"; exon_number "67"; gene_name "Col11a1"; gene_source "ensembl"; gene_biotype "protein_coding"; transcript_name "Col11a1-202"; transcript_source "ensembl"; transcript_biotype "protein_coding"; exon_id "ENSRNOE00000267653"; exon_version "3";
2	ensembl	exon	204700212	204702264	0	+	.	gene_id "ENSRNOG00000023148"; gene_version "9"; transcript_id "ENSRNOT00000068413"; transcript_version "5"; exon_number "67"; gene_name "Col11a1"; gene_source "ensembl"; gene_biotype "protein_coding"; transcript_name "Col11a1-201"; transcript_source "ensembl"; transcript_biotype "protein_coding"; exon_id "ENSRNOE00000267653"; exon_version "3";
2	ensembl	exon	204700212	204702264	0	+	.	gene_id "ENSRNOG00000023148"; gene_version "9"; transcript_id "ENSRNOT00000152644"; transcript_version "1"; exon_number "66"; gene_name "Col11a1"; gene_source "ensembl"; gene_biotype "protein_coding"; transcript_name "Col11a1-203"; transcript_source "ensembl"; transcript_biotype "protein_coding"; exon_id "ENSRNOE00000267653"; exon_version "3";
2	ensembl	exon	204700212	204702264	0	+	.	gene_id "ENSRNOG00000023148"; gene_version "9"; transcript_id "ENSRNOT00000160024"; transcript_version "1"; exon_number "63"; gene_name "Col11a1"; gene_source "ensembl"; gene_biotype "protein_coding"; transcript_name "Col11a1-204"; transcript_source "ensembl"; transcript_biotype "protein_coding"; exon_id "ENSRNOE00000267653"; exon_version "3";
2	ensembl	stop_codon	204700356	204700358	0	+	0	gene_id "ENSRNOG00000023148"; gene_version "9"; transcript_id "ENSRNOT00000164805"; transcript_version "1"; exon_number "68"; gene_name "Col11a1"; gene_source "ensembl"; gene_biotype "protein_coding"; transcript_name "Col11a1-205"; transcript_source "ensembl"; transcript_biotype "protein_coding"; tag "Ensembl_canonical";
2	ensembl	stop_codon	204700356	204700358	0	+	0	gene_id "ENSRNOG00000023148"; gene_version "9"; transcript_id "ENSRNOT00000144283"; transcript_version "1"; exon_number "67"; gene_name "Col11a1"; gene_source "ensembl"; gene_biotype "protein_coding"; transcript_name "Col11a1-202"; transcript_source "ensembl"; transcript_biotype "protein_coding";
2	ensembl	stop_codon	204700356	204700358	0	+	0	gene_id "ENSRNOG00000023148"; gene_version "9"; transcript_id "ENSRNOT00000068413"; transcript_version "5"; exon_number "67"; gene_name "Col11a1"; gene_source "ensembl"; gene_biotype "protein_coding"; transcript_name "Col11a1-201"; transcript_source "ensembl"; transcript_biotype "protein_coding";
2	ensembl	stop_codon	204700356	204700358	0	+	0	gene_id "ENSRNOG00000023148"; gene_version "9"; transcript_id "ENSRNOT00000152644"; transcript_version "1"; exon_number "66"; gene_name "Col11a1"; gene_source "ensembl"; gene_biotype "protein_coding"; transcript_name "Col11a1-203"; transcript_source "ensembl"; transcript_biotype "protein_coding";
2	ensembl	stop_codon	204700356	204700358	0	+	0	gene_id "ENSRNOG00000023148"; gene_version "9"; transcript_id "ENSRNOT00000160024"; transcript_version "1"; exon_number "63"; gene_name "Col11a1"; gene_source "ensembl"; gene_biotype "protein_coding"; transcript_name "Col11a1-204"; transcript_source "ensembl"; transcript_biotype "protein_coding";
2	ensembl	three_prime_utr	204700359	204702264	0	+	.	gene_id "ENSRNOG00000023148"; gene_version "9"; transcript_id "ENSRNOT00000164805"; transcript_version "1"; gene_name "Col11a1"; gene_source "ensembl"; gene_biotype "protein_coding"; transcript_name "Col11a1-205"; transcript_source "ensembl"; transcript_biotype "protein_coding"; tag "Ensembl_canonical";
2	ensembl	three_prime_utr	204700359	204702264	0	+	.	gene_id "ENSRNOG00000023148"; gene_version "9"; transcript_id "ENSRNOT00000144283"; transcript_version "1"; gene_name "Col11a1"; gene_source "ensembl"; gene_biotype "protein_coding"; transcript_name "Col11a1-202"; transcript_source "ensembl"; transcript_biotype "protein_coding";
2	ensembl	three_prime_utr	204700359	204702264	0	+	.	gene_id "ENSRNOG00000023148"; gene_version "9"; transcript_id "ENSRNOT00000068413"; transcript_version "5"; gene_name "Col11a1"; gene_source "ensembl"; gene_biotype "protein_coding"; transcript_name "Col11a1-201"; transcript_source "ensembl"; transcript_biotype "protein_coding";
2	ensembl	three_prime_utr	204700359	204702264	0	+	.	gene_id "ENSRNOG00000023148"; gene_version "9"; transcript_id "ENSRNOT00000152644"; transcript_version "1"; gene_name "Col11a1"; gene_source "ensembl"; gene_biotype "protein_coding"; transcript_name "Col11a1-203"; transcript_source "ensembl"; transcript_biotype "protein_coding";
2	ensembl	three_prime_utr	204700359	204702264	0	+	.	gene_id "ENSRNOG00000023148"; gene_version "9"; transcript_id "ENSRNOT00000160024"; transcript_version "1"; gene_name "Col11a1"; gene_source "ensembl"; gene_biotype "protein_coding"; transcript_name "Col11a1-204"; transcript_source "ensembl"; transcript_biotype "protein_coding";
2	ensembl	gene	204712686	204714287	0	+	.	gene_id "ENSRNOG00000078527"; gene_version "1"; gene_source "ensembl"; gene_biotype "lncRNA";
2	ensembl	transcript	204712686	204714287	0	+	.	gene_id "ENSRNOG00000078527"; gene_version "1"; transcript_id "ENSRNOT00000150956"; transcript_version "1"; gene_source "ensembl"; gene_biotype "lncRNA"; transcript_source "ensembl"; transcript_biotype "lncRNA"; tag "Ensembl_canonical";
2	ensembl	exon	204712686	204714287	0	+	.	gene_id "ENSRNOG00000078527"; gene_version "1"; transcript_id "ENSRNOT00000150956"; transcript_version "1"; exon_number "1"; gene_source "ensembl"; gene_biotype "lncRNA"; transcript_source "ensembl"; transcript_biotype "lncRNA"; exon_id "ENSRNOE00000726962"; exon_version "1"; tag "Ensembl_canonical";
2	ensembl	gene	205113393	205113523	0	+	.	gene_id "ENSRNOG00000059407"; gene_version "3"; gene_name "LOC120101255"; gene_source "ensembl"; gene_biotype "snoRNA";
2	ensembl	transcript	205113393	205113523	0	+	.	gene_id "ENSRNOG00000059407"; gene_version "3"; transcript_id "ENSRNOT00000089077"; transcript_version "3"; gene_name "LOC120101255"; gene_source "ensembl"; gene_biotype "snoRNA"; transcript_name "LOC120101255-201"; transcript_source "ensembl"; transcript_biotype "snoRNA"; tag "Ensembl_canonical";
2	ensembl	exon	205113393	205113523	0	+	.	gene_id "ENSRNOG00000059407"; gene_version "3"; transcript_id "ENSRNOT00000089077"; transcript_version "3"; exon_number "1"; gene_name "LOC120101255"; gene_source "ensembl"; gene_biotype "snoRNA"; transcript_name "LOC120101255-201"; transcript_source "ensembl"; transcript_biotype "snoRNA"; exon_id "ENSRNOE00000526303"; exon_version "1"; tag "Ensembl_canonical";
2	sraer114_es	exon	205150985	205151229	0.00166194103372984	+	.	gene_id "sraer114_gene_31062"; transcript_id "sraer114_gene_31062_tx_3"; exon_id "2_205150985_205151229_+"; exonnum "1"; txlen "978";
2	sraer114_mid	exon	205261585	205261808	0.00166194103372984	+	.	gene_id "sraer114_gene_31062"; transcript_id "sraer114_gene_31062_tx_3"; exon_id "2_205261585_205261808_+"; exonnum "2"; txlen "978";
2	sraer114_mid	exon	205275346	205275434	0.00166194103372984	+	.	gene_id "sraer114_gene_31062"; transcript_id "sraer114_gene_31062_tx_3"; exon_id "2_205275346_205275434_+"; exonnum "3"; txlen "978";
2	sraer114_mid	exon	205283256	205283323	0.00166194103372984	+	.	gene_id "sraer114_gene_31062"; transcript_id "sraer114_gene_31062_tx_3"; exon_id "2_205283256_205283323_+"; exonnum "4"; txlen "978";
2	sraer114_ss	exon	205287200	205287551	0.00166194103372984	+	.	gene_id "sraer114_gene_31062"; transcript_id "sraer114_gene_31062_tx_3"; exon_id "2_205287200_205287551_+"; exonnum "5"; txlen "978";
2	ensembl	gene	205332013	205332073	0	+	.	gene_id "ENSRNOG00000068155"; gene_version "2"; gene_name "LOC120101222"; gene_source "ensembl"; gene_biotype "snRNA";
2	ensembl	transcript	205332013	205332073	0	+	.	gene_id "ENSRNOG00000068155"; gene_version "2"; transcript_id "ENSRNOT00000115134"; transcript_version "2"; gene_name "LOC120101222"; gene_source "ensembl"; gene_biotype "snRNA"; transcript_name "LOC120101222-201"; transcript_source "ensembl"; transcript_biotype "snRNA"; tag "Ensembl_canonical";
2	ensembl	exon	205332013	205332073	0	+	.	gene_id "ENSRNOG00000068155"; gene_version "2"; transcript_id "ENSRNOT00000115134"; transcript_version "2"; exon_number "1"; gene_name "LOC120101222"; gene_source "ensembl"; gene_biotype "snRNA"; transcript_name "LOC120101222-201"; transcript_source "ensembl"; transcript_biotype "snRNA"; exon_id "ENSRNOE00000646219"; exon_version "1"; tag "Ensembl_canonical";
2	sraer114_es	exon	205417984	205418431	180.882791834436	+	.	gene_id "ENSRNOG00000017969"; transcript_id "ENSRNOG00000017969_tx_1"; exon_id "2_205417984_205418431_+"; exonnum "1"; txlen "4136";
2	ensembl	five_prime_utr	205598959	205599051	0	+	.	gene_id "ENSRNOG00000017969"; gene_version "8"; transcript_id "ENSRNOT00000024243"; transcript_version "7"; gene_name "Olfm3"; gene_source "ensembl"; gene_biotype "protein_coding"; transcript_name "Olfm3-201"; transcript_source "ensembl"; transcript_biotype "protein_coding"; tag "Ensembl_canonical";
2	ensembl	exon	205598959	205599180	0	+	.	gene_id "ENSRNOG00000017969"; gene_version "8"; transcript_id "ENSRNOT00000024243"; transcript_version "7"; exon_number "1"; gene_name "Olfm3"; gene_source "ensembl"; gene_biotype "protein_coding"; transcript_name "Olfm3-201"; transcript_source "ensembl"; transcript_biotype "protein_coding"; exon_id "ENSRNOE00000172728"; exon_version "5"; tag "Ensembl_canonical";
2	ensembl	gene	205598959	205640479	0	+	.	gene_id "ENSRNOG00000017969"; gene_version "8"; gene_name "Olfm3"; gene_source "ensembl"; gene_biotype "protein_coding";
2	ensembl	transcript	205598959	205640479	0	+	.	gene_id "ENSRNOG00000017969"; gene_version "8"; transcript_id "ENSRNOT00000024243"; transcript_version "7"; gene_name "Olfm3"; gene_source "ensembl"; gene_biotype "protein_coding"; transcript_name "Olfm3-201"; transcript_source "ensembl"; transcript_biotype "protein_coding"; tag "Ensembl_canonical";
2	ensembl	start_codon	205599052	205599054	0	+	0	gene_id "ENSRNOG00000017969"; gene_version "8"; transcript_id "ENSRNOT00000024243"; transcript_version "7"; exon_number "1"; gene_name "Olfm3"; gene_source "ensembl"; gene_biotype "protein_coding"; transcript_name "Olfm3-201"; transcript_source "ensembl"; transcript_biotype "protein_coding"; tag "Ensembl_canonical";
2	ensembl	CDS	205599052	205599180	0	+	0	gene_id "ENSRNOG00000017969"; gene_version "8"; transcript_id "ENSRNOT00000024243"; transcript_version "7"; exon_number "1"; gene_name "Olfm3"; gene_source "ensembl"; gene_biotype "protein_coding"; transcript_name "Olfm3-201"; transcript_source "ensembl"; transcript_biotype "protein_coding"; protein_id "ENSRNOP00000024243"; protein_version "3"; tag "Ensembl_canonical";
2	ensembl	exon	205607485	205607631	0	+	.	gene_id "ENSRNOG00000017969"; gene_version "8"; transcript_id "ENSRNOT00000024243"; transcript_version "7"; exon_number "2"; gene_name "Olfm3"; gene_source "ensembl"; gene_biotype "protein_coding"; transcript_name "Olfm3-201"; transcript_source "ensembl"; transcript_biotype "protein_coding"; exon_id "ENSRNOE00000172852"; exon_version "1"; tag "Ensembl_canonical";
2	ensembl	CDS	205607485	205607631	0	+	0	gene_id "ENSRNOG00000017969"; gene_version "8"; transcript_id "ENSRNOT00000024243"; transcript_version "7"; exon_number "2"; gene_name "Olfm3"; gene_source "ensembl"; gene_biotype "protein_coding"; transcript_name "Olfm3-201"; transcript_source "ensembl"; transcript_biotype "protein_coding"; protein_id "ENSRNOP00000024243"; protein_version "3"; tag "Ensembl_canonical";
2	ENSEMBL114_rn	exon	205607485	205607631	180.882791834436	+	.	gene_id "ENSRNOG00000017969"; transcript_id "ENSRNOG00000017969_tx_1"; exon_id "2_205607485_205607631_+"; exonnum "2"; txlen "4136";
2	ensembl	exon	205614075	205614230	0	+	.	gene_id "ENSRNOG00000017969"; gene_version "8"; transcript_id "ENSRNOT00000024243"; transcript_version "7"; exon_number "3"; gene_name "Olfm3"; gene_source "ensembl"; gene_biotype "protein_coding"; transcript_name "Olfm3-201"; transcript_source "ensembl"; transcript_biotype "protein_coding"; exon_id "ENSRNOE00000172948"; exon_version "1"; tag "Ensembl_canonical";
2	ensembl	CDS	205614075	205614230	0	+	0	gene_id "ENSRNOG00000017969"; gene_version "8"; transcript_id "ENSRNOT00000024243"; transcript_version "7"; exon_number "3"; gene_name "Olfm3"; gene_source "ensembl"; gene_biotype "protein_coding"; transcript_name "Olfm3-201"; transcript_source "ensembl"; transcript_biotype "protein_coding"; protein_id "ENSRNOP00000024243"; protein_version "3"; tag "Ensembl_canonical";
2	ENSEMBL114_rn	exon	205614075	205614230	180.882791834436	+	.	gene_id "ENSRNOG00000017969"; transcript_id "ENSRNOG00000017969_tx_1"; exon_id "2_205614075_205614230_+"; exonnum "3"; txlen "4136";
2	ensembl	exon	205618926	205619145	0	+	.	gene_id "ENSRNOG00000017969"; gene_version "8"; transcript_id "ENSRNOT00000024243"; transcript_version "7"; exon_number "4"; gene_name "Olfm3"; gene_source "ensembl"; gene_biotype "protein_coding"; transcript_name "Olfm3-201"; transcript_source "ensembl"; transcript_biotype "protein_coding"; exon_id "ENSRNOE00000173044"; exon_version "1"; tag "Ensembl_canonical";
2	ensembl	CDS	205618926	205619145	0	+	0	gene_id "ENSRNOG00000017969"; gene_version "8"; transcript_id "ENSRNOT00000024243"; transcript_version "7"; exon_number "4"; gene_name "Olfm3"; gene_source "ensembl"; gene_biotype "protein_coding"; transcript_name "Olfm3-201"; transcript_source "ensembl"; transcript_biotype "protein_coding"; protein_id "ENSRNOP00000024243"; protein_version "3"; tag "Ensembl_canonical";
2	ENSEMBL114_rn	exon	205618926	205619145	180.882791834436	+	.	gene_id "ENSRNOG00000017969"; transcript_id "ENSRNOG00000017969_tx_1"; exon_id "2_205618926_205619145_+"; exonnum "4"; txlen "4136";
2	ensembl	exon	205635918	205636024	0	+	.	gene_id "ENSRNOG00000017969"; gene_version "8"; transcript_id "ENSRNOT00000024243"; transcript_version "7"; exon_number "5"; gene_name "Olfm3"; gene_source "ensembl"; gene_biotype "protein_coding"; transcript_name "Olfm3-201"; transcript_source "ensembl"; transcript_biotype "protein_coding"; exon_id "ENSRNOE00000173123"; exon_version "1"; tag "Ensembl_canonical";
2	ensembl	CDS	205635918	205636024	0	+	2	gene_id "ENSRNOG00000017969"; gene_version "8"; transcript_id "ENSRNOT00000024243"; transcript_version "7"; exon_number "5"; gene_name "Olfm3"; gene_source "ensembl"; gene_biotype "protein_coding"; transcript_name "Olfm3-201"; transcript_source "ensembl"; transcript_biotype "protein_coding"; protein_id "ENSRNOP00000024243"; protein_version "3"; tag "Ensembl_canonical";
2	ENSEMBL114_rn	exon	205635918	205636024	180.882791834436	+	.	gene_id "ENSRNOG00000017969"; transcript_id "ENSRNOG00000017969_tx_1"; exon_id "2_205635918_205636024_+"; exonnum "5"; txlen "4136";
2	ensembl	CDS	205637422	205638096	0	+	0	gene_id "ENSRNOG00000017969"; gene_version "8"; transcript_id "ENSRNOT00000024243"; transcript_version "7"; exon_number "6"; gene_name "Olfm3"; gene_source "ensembl"; gene_biotype "protein_coding"; transcript_name "Olfm3-201"; transcript_source "ensembl"; transcript_biotype "protein_coding"; protein_id "ENSRNOP00000024243"; protein_version "3"; tag "Ensembl_canonical";
2	ensembl	exon	205637422	205640479	0	+	.	gene_id "ENSRNOG00000017969"; gene_version "8"; transcript_id "ENSRNOT00000024243"; transcript_version "7"; exon_number "6"; gene_name "Olfm3"; gene_source "ensembl"; gene_biotype "protein_coding"; transcript_name "Olfm3-201"; transcript_source "ensembl"; transcript_biotype "protein_coding"; exon_id "ENSRNOE00000243937"; exon_version "6"; tag "Ensembl_canonical";
2	ENSEMBL114_rn	exon	205637422	205640479	180.882791834436	+	.	gene_id "ENSRNOG00000017969"; transcript_id "ENSRNOG00000017969_tx_1"; exon_id "2_205637422_205640479_+"; exonnum "6"; txlen "4136";
2	ensembl	stop_codon	205638097	205638099	0	+	0	gene_id "ENSRNOG00000017969"; gene_version "8"; transcript_id "ENSRNOT00000024243"; transcript_version "7"; exon_number "6"; gene_name "Olfm3"; gene_source "ensembl"; gene_biotype "protein_coding"; transcript_name "Olfm3-201"; transcript_source "ensembl"; transcript_biotype "protein_coding"; tag "Ensembl_canonical";
2	ensembl	three_prime_utr	205638100	205640479	0	+	.	gene_id "ENSRNOG00000017969"; gene_version "8"; transcript_id "ENSRNOT00000024243"; transcript_version "7"; gene_name "Olfm3"; gene_source "ensembl"; gene_biotype "protein_coding"; transcript_name "Olfm3-201"; transcript_source "ensembl"; transcript_biotype "protein_coding"; tag "Ensembl_canonical";
2	sraer114_es	exon	205803635	205803768	0.00117545835549375	+	.	gene_id "sraer114_gene_16694"; transcript_id "sraer114_gene_16694_tx_2"; exon_id "2_205803635_205803768_+"; exonnum "1"; txlen "524";
2	sraer114_mid	exon	205834308	205834429	0.00117545835549375	+	.	gene_id "sraer114_gene_16694"; transcript_id "sraer114_gene_16694_tx_2"; exon_id "2_205834308_205834429_+"; exonnum "2"; txlen "524";
2	sraer114_mid	exon	205835134	205835265	0.00117545835549375	+	.	gene_id "sraer114_gene_16694"; transcript_id "sraer114_gene_16694_tx_2"; exon_id "2_205835134_205835265_+"; exonnum "3"; txlen "524";
2	sraer114_mid	exon	205868993	205869058	0.00117545835549375	+	.	gene_id "sraer114_gene_16694"; transcript_id "sraer114_gene_16694_tx_2"; exon_id "2_205868993_205869058_+"; exonnum "4"; txlen "524";
2	sraer114_ss	exon	205913558	205913627	0.00117545835549375	+	.	gene_id "sraer114_gene_16694"; transcript_id "sraer114_gene_16694_tx_2"; exon_id "2_205913558_205913627_+"; exonnum "5"; txlen "524";
2	ensembl	gene	205932727	205932858	0	+	.	gene_id "ENSRNOG00000058770"; gene_version "3"; gene_name "LOC120101298"; gene_source "ensembl"; gene_biotype "snoRNA";
2	ensembl	transcript	205932727	205932858	0	+	.	gene_id "ENSRNOG00000058770"; gene_version "3"; transcript_id "ENSRNOT00000078452"; transcript_version "3"; gene_name "LOC120101298"; gene_source "ensembl"; gene_biotype "snoRNA"; transcript_name "LOC120101298-201"; transcript_source "ensembl"; transcript_biotype "snoRNA"; tag "Ensembl_canonical";
2	ensembl	exon	205932727	205932858	0	+	.	gene_id "ENSRNOG00000058770"; gene_version "3"; transcript_id "ENSRNOT00000078452"; transcript_version "3"; exon_number "1"; gene_name "LOC120101298"; gene_source "ensembl"; gene_biotype "snoRNA"; transcript_name "LOC120101298-201"; transcript_source "ensembl"; transcript_biotype "snoRNA"; exon_id "ENSRNOE00000574142"; exon_version "1"; tag "Ensembl_canonical";
2	sraer114_es	exon	206250859	206251695	0.0417262783466345	+	.	gene_id "sraer114_gene_19035"; transcript_id "sraer114_gene_19035_tx_1"; exon_id "2_206250859_206251695_+"; exonnum "1"; txlen "1003";
2	sraer114_es	exon	206250859	206251695	0.0106379796112617	+	.	gene_id "sraer114_gene_19035"; transcript_id "sraer114_gene_19035_tx_3"; exon_id "2_206250859_206251695_+"; exonnum "1"; txlen "1134";
2	sraer114_es	exon	206250859	206251695	0.00187320455975971	+	.	gene_id "sraer114_gene_19035"; transcript_id "sraer114_gene_19035_tx_4"; exon_id "2_206250859_206251695_+"; exonnum "1"; txlen "1380";
2	sraer114_ss	exon	206258337	206258633	0.0106379796112617	+	.	gene_id "sraer114_gene_19035"; transcript_id "sraer114_gene_19035_tx_3"; exon_id "2_206258337_206258633_+"; exonnum "2"; txlen "1134";
2	sraer114_mid	exon	206264395	206264771	0.00187320455975971	+	.	gene_id "sraer114_gene_19035"; transcript_id "sraer114_gene_19035_tx_4"; exon_id "2_206264395_206264771_+"; exonnum "2"; txlen "1380";
2	sraer114_mid	exon	206266751	206266832	0.0417262783466345	+	.	gene_id "sraer114_gene_19035"; transcript_id "sraer114_gene_19035_tx_1"; exon_id "2_206266751_206266832_+"; exonnum "2"; txlen "1003";
2	sraer114_mid	exon	206266751	206266832	0.00187320455975971	+	.	gene_id "sraer114_gene_19035"; transcript_id "sraer114_gene_19035_tx_4"; exon_id "2_206266751_206266832_+"; exonnum "3"; txlen "1380";
2	sraer114_ss	exon	206267303	206267386	0.0417262783466345	+	.	gene_id "sraer114_gene_19035"; transcript_id "sraer114_gene_19035_tx_1"; exon_id "2_206267303_206267386_+"; exonnum "3"; txlen "1003";
2	sraer114_ss	exon	206267303	206267386	0.00187320455975971	+	.	gene_id "sraer114_gene_19035"; transcript_id "sraer114_gene_19035_tx_4"; exon_id "2_206267303_206267386_+"; exonnum "4"; txlen "1380";
2	ensembl	exon	206445289	206445463	0	+	.	gene_id "ENSRNOG00000072856"; gene_version "1"; transcript_id "ENSRNOT00000140622"; transcript_version "1"; exon_number "1"; gene_source "ensembl"; gene_biotype "lncRNA"; transcript_source "ensembl"; transcript_biotype "lncRNA"; exon_id "ENSRNOE00000688559"; exon_version "1"; tag "Ensembl_canonical";
2	ENSEMBL114_rn	exon	206445289	206445463	0.00398865848095161	+	.	gene_id "ENSRNOG00000072856"; transcript_id "ENSRNOG00000072856_tx_2"; exon_id "2_206445289_206445463_+"; exonnum "1"; txlen "813";
2	ensembl	gene	206445289	206461124	0	+	.	gene_id "ENSRNOG00000072856"; gene_version "1"; gene_source "ensembl"; gene_biotype "lncRNA";
2	ensembl	transcript	206445289	206461124	0	+	.	gene_id "ENSRNOG00000072856"; gene_version "1"; transcript_id "ENSRNOT00000140622"; transcript_version "1"; gene_source "ensembl"; gene_biotype "lncRNA"; transcript_source "ensembl"; transcript_biotype "lncRNA"; tag "Ensembl_canonical";
2	ensembl	exon	206447961	206448105	0	+	.	gene_id "ENSRNOG00000072856"; gene_version "1"; transcript_id "ENSRNOT00000140622"; transcript_version "1"; exon_number "2"; gene_source "ensembl"; gene_biotype "lncRNA"; transcript_source "ensembl"; transcript_biotype "lncRNA"; exon_id "ENSRNOE00000811466"; exon_version "1"; tag "Ensembl_canonical";
2	ENSEMBL114_rn	exon	206447961	206448105	0.00398865848095161	+	.	gene_id "ENSRNOG00000072856"; transcript_id "ENSRNOG00000072856_tx_2"; exon_id "2_206447961_206448105_+"; exonnum "2"; txlen "813";
2	sraer114_mid	exon	206455389	206455572	0.00398865848095161	+	.	gene_id "ENSRNOG00000072856"; transcript_id "ENSRNOG00000072856_tx_2"; exon_id "2_206455389_206455572_+"; exonnum "3"; txlen "813";
2	ensembl	exon	206460816	206461124	0	+	.	gene_id "ENSRNOG00000072856"; gene_version "1"; transcript_id "ENSRNOT00000140622"; transcript_version "1"; exon_number "3"; gene_source "ensembl"; gene_biotype "lncRNA"; transcript_source "ensembl"; transcript_biotype "lncRNA"; exon_id "ENSRNOE00000709000"; exon_version "1"; tag "Ensembl_canonical";
2	ENSEMBL114_rn	exon	206460816	206461124	0.00398865848095161	+	.	gene_id "ENSRNOG00000072856"; transcript_id "ENSRNOG00000072856_tx_2"; exon_id "2_206460816_206461124_+"; exonnum "4"; txlen "813";
2	ensembl	exon	206489556	206489855	0	+	.	gene_id "ENSRNOG00000013719"; gene_version "7"; transcript_id "ENSRNOT00000018367"; transcript_version "7"; exon_number "1"; gene_name "Dph5"; gene_source "ensembl"; gene_biotype "protein_coding"; transcript_name "Dph5-201"; transcript_source "ensembl"; transcript_biotype "protein_coding"; exon_id "ENSRNOE00000742555"; exon_version "1"; tag "Ensembl_canonical";
2	ensembl	five_prime_utr	206489556	206489855	0	+	.	gene_id "ENSRNOG00000013719"; gene_version "7"; transcript_id "ENSRNOT00000018367"; transcript_version "7"; gene_name "Dph5"; gene_source "ensembl"; gene_biotype "protein_coding"; transcript_name "Dph5-201"; transcript_source "ensembl"; transcript_biotype "protein_coding"; tag "Ensembl_canonical";
2	ENSEMBL114_rn	exon	206489556	206489855	0.0349935338448254	+	.	gene_id "ENSRNOG00000013719"; transcript_id "ENSRNOG00000013719_tx_5"; exon_id "2_206489556_206489855_+"; exonnum "1"; txlen "1203";
2	ensembl	gene	206489556	206523556	0	+	.	gene_id "ENSRNOG00000013719"; gene_version "7"; gene_name "Dph5"; gene_source "ensembl"; gene_biotype "protein_coding";
2	ensembl	transcript	206489556	206523556	0	+	.	gene_id "ENSRNOG00000013719"; gene_version "7"; transcript_id "ENSRNOT00000018367"; transcript_version "7"; gene_name "Dph5"; gene_source "ensembl"; gene_biotype "protein_coding"; transcript_name "Dph5-201"; transcript_source "ensembl"; transcript_biotype "protein_coding"; tag "Ensembl_canonical";
2	sraer114_es	exon	206489867	206489974	350.490491138461	+	.	gene_id "ENSRNOG00000013719"; transcript_id "ENSRNOG00000013719_tx_1"; exon_id "2_206489867_206489974_+"; exonnum "1"; txlen "1351";
2	sraer114_es	exon	206489867	206489974	11.2908135746722	+	.	gene_id "ENSRNOG00000013719"; transcript_id "ENSRNOG00000013719_tx_3"; exon_id "2_206489867_206489974_+"; exonnum "1"; txlen "1155";
2	sraer114_es	exon	206489867	206489974	0.0560080736578202	+	.	gene_id "ENSRNOG00000013719"; transcript_id "ENSRNOG00000013719_tx_4"; exon_id "2_206489867_206489974_+"; exonnum "1"; txlen "1011";
2	ensembl	five_prime_utr	206490143	206490165	0	+	.	gene_id "ENSRNOG00000013719"; gene_version "7"; transcript_id "ENSRNOT00000018367"; transcript_version "7"; gene_name "Dph5"; gene_source "ensembl"; gene_biotype "protein_coding"; transcript_name "Dph5-201"; transcript_source "ensembl"; transcript_biotype "protein_coding"; tag "Ensembl_canonical";
2	ensembl	exon	206490143	206490300	0	+	.	gene_id "ENSRNOG00000013719"; gene_version "7"; transcript_id "ENSRNOT00000018367"; transcript_version "7"; exon_number "2"; gene_name "Dph5"; gene_source "ensembl"; gene_biotype "protein_coding"; transcript_name "Dph5-201"; transcript_source "ensembl"; transcript_biotype "protein_coding"; exon_id "ENSRNOE00000130650"; exon_version "3"; tag "Ensembl_canonical";
2	ENSEMBL114_rn	exon	206490143	206490300	350.490491138461	+	.	gene_id "ENSRNOG00000013719"; transcript_id "ENSRNOG00000013719_tx_1"; exon_id "2_206490143_206490300_+"; exonnum "2"; txlen "1351";
2	ENSEMBL114_rn	exon	206490143	206490300	11.2908135746722	+	.	gene_id "ENSRNOG00000013719"; transcript_id "ENSRNOG00000013719_tx_3"; exon_id "2_206490143_206490300_+"; exonnum "2"; txlen "1155";
2	ENSEMBL114_rn	exon	206490143	206490300	0.0560080736578202	+	.	gene_id "ENSRNOG00000013719"; transcript_id "ENSRNOG00000013719_tx_4"; exon_id "2_206490143_206490300_+"; exonnum "2"; txlen "1011";
2	ENSEMBL114_rn	exon	206490143	206490300	0.0349935338448254	+	.	gene_id "ENSRNOG00000013719"; transcript_id "ENSRNOG00000013719_tx_5"; exon_id "2_206490143_206490300_+"; exonnum "2"; txlen "1203";
2	ensembl	start_codon	206490166	206490168	0	+	0	gene_id "ENSRNOG00000013719"; gene_version "7"; transcript_id "ENSRNOT00000018367"; transcript_version "7"; exon_number "2"; gene_name "Dph5"; gene_source "ensembl"; gene_biotype "protein_coding"; transcript_name "Dph5-201"; transcript_source "ensembl"; transcript_biotype "protein_coding"; tag "Ensembl_canonical";
2	ensembl	CDS	206490166	206490300	0	+	0	gene_id "ENSRNOG00000013719"; gene_version "7"; transcript_id "ENSRNOT00000018367"; transcript_version "7"; exon_number "2"; gene_name "Dph5"; gene_source "ensembl"; gene_biotype "protein_coding"; transcript_name "Dph5-201"; transcript_source "ensembl"; transcript_biotype "protein_coding"; protein_id "ENSRNOP00000018367"; protein_version "5"; tag "Ensembl_canonical";
2	ensembl	exon	206494334	206494458	0	+	.	gene_id "ENSRNOG00000013719"; gene_version "7"; transcript_id "ENSRNOT00000018367"; transcript_version "7"; exon_number "3"; gene_name "Dph5"; gene_source "ensembl"; gene_biotype "protein_coding"; transcript_name "Dph5-201"; transcript_source "ensembl"; transcript_biotype "protein_coding"; exon_id "ENSRNOE00000130700"; exon_version "1"; tag "Ensembl_canonical";
2	ensembl	CDS	206494334	206494458	0	+	0	gene_id "ENSRNOG00000013719"; gene_version "7"; transcript_id "ENSRNOT00000018367"; transcript_version "7"; exon_number "3"; gene_name "Dph5"; gene_source "ensembl"; gene_biotype "protein_coding"; transcript_name "Dph5-201"; transcript_source "ensembl"; transcript_biotype "protein_coding"; protein_id "ENSRNOP00000018367"; protein_version "5"; tag "Ensembl_canonical";
2	ENSEMBL114_rn	exon	206494334	206494458	350.490491138461	+	.	gene_id "ENSRNOG00000013719"; transcript_id "ENSRNOG00000013719_tx_1"; exon_id "2_206494334_206494458_+"; exonnum "3"; txlen "1351";
2	ENSEMBL114_rn	exon	206494334	206494458	11.2908135746722	+	.	gene_id "ENSRNOG00000013719"; transcript_id "ENSRNOG00000013719_tx_3"; exon_id "2_206494334_206494458_+"; exonnum "3"; txlen "1155";
2	ENSEMBL114_rn	exon	206494334	206494458	0.0560080736578202	+	.	gene_id "ENSRNOG00000013719"; transcript_id "ENSRNOG00000013719_tx_4"; exon_id "2_206494334_206494458_+"; exonnum "3"; txlen "1011";
2	ENSEMBL114_rn	exon	206494334	206494458	0.0349935338448254	+	.	gene_id "ENSRNOG00000013719"; transcript_id "ENSRNOG00000013719_tx_5"; exon_id "2_206494334_206494458_+"; exonnum "3"; txlen "1203";
2	sraer114_ss	exon	206494942	206495705	11.2908135746722	+	.	gene_id "ENSRNOG00000013719"; transcript_id "ENSRNOG00000013719_tx_3"; exon_id "2_206494942_206495705_+"; exonnum "4"; txlen "1155";
2	ensembl	exon	206501461	206501569	0	+	.	gene_id "ENSRNOG00000013719"; gene_version "7"; transcript_id "ENSRNOT00000018367"; transcript_version "7"; exon_number "4"; gene_name "Dph5"; gene_source "ensembl"; gene_biotype "protein_coding"; transcript_name "Dph5-201"; transcript_source "ensembl"; transcript_biotype "protein_coding"; exon_id "ENSRNOE00000130754"; exon_version "1"; tag "Ensembl_canonical";
2	ensembl	CDS	206501461	206501569	0	+	1	gene_id "ENSRNOG00000013719"; gene_version "7"; transcript_id "ENSRNOT00000018367"; transcript_version "7"; exon_number "4"; gene_name "Dph5"; gene_source "ensembl"; gene_biotype "protein_coding"; transcript_name "Dph5-201"; transcript_source "ensembl"; transcript_biotype "protein_coding"; protein_id "ENSRNOP00000018367"; protein_version "5"; tag "Ensembl_canonical";
2	ENSEMBL114_rn	exon	206501461	206501569	350.490491138461	+	.	gene_id "ENSRNOG00000013719"; transcript_id "ENSRNOG00000013719_tx_1"; exon_id "2_206501461_206501569_+"; exonnum "4"; txlen "1351";
2	ENSEMBL114_rn	exon	206501461	206501569	0.0560080736578202	+	.	gene_id "ENSRNOG00000013719"; transcript_id "ENSRNOG00000013719_tx_4"; exon_id "2_206501461_206501569_+"; exonnum "4"; txlen "1011";
2	ENSEMBL114_rn	exon	206501461	206501569	0.0349935338448254	+	.	gene_id "ENSRNOG00000013719"; transcript_id "ENSRNOG00000013719_tx_5"; exon_id "2_206501461_206501569_+"; exonnum "4"; txlen "1203";
2	ensembl	exon	206509330	206509450	0	+	.	gene_id "ENSRNOG00000013719"; gene_version "7"; transcript_id "ENSRNOT00000018367"; transcript_version "7"; exon_number "5"; gene_name "Dph5"; gene_source "ensembl"; gene_biotype "protein_coding"; transcript_name "Dph5-201"; transcript_source "ensembl"; transcript_biotype "protein_coding"; exon_id "ENSRNOE00000131758"; exon_version "2"; tag "Ensembl_canonical";
2	ensembl	CDS	206509330	206509450	0	+	0	gene_id "ENSRNOG00000013719"; gene_version "7"; transcript_id "ENSRNOT00000018367"; transcript_version "7"; exon_number "5"; gene_name "Dph5"; gene_source "ensembl"; gene_biotype "protein_coding"; transcript_name "Dph5-201"; transcript_source "ensembl"; transcript_biotype "protein_coding"; protein_id "ENSRNOP00000018367"; protein_version "5"; tag "Ensembl_canonical";
2	ENSEMBL114_rn	exon	206509330	206509450	350.490491138461	+	.	gene_id "ENSRNOG00000013719"; transcript_id "ENSRNOG00000013719_tx_1"; exon_id "2_206509330_206509450_+"; exonnum "5"; txlen "1351";
2	ENSEMBL114_rn	exon	206509330	206509450	0.0560080736578202	+	.	gene_id "ENSRNOG00000013719"; transcript_id "ENSRNOG00000013719_tx_4"; exon_id "2_206509330_206509450_+"; exonnum "5"; txlen "1011";
2	ENSEMBL114_rn	exon	206509330	206509450	0.0349935338448254	+	.	gene_id "ENSRNOG00000013719"; transcript_id "ENSRNOG00000013719_tx_5"; exon_id "2_206509330_206509450_+"; exonnum "5"; txlen "1203";
2	ensembl	exon	206512469	206512508	0	+	.	gene_id "ENSRNOG00000013719"; gene_version "7"; transcript_id "ENSRNOT00000018367"; transcript_version "7"; exon_number "6"; gene_name "Dph5"; gene_source "ensembl"; gene_biotype "protein_coding"; transcript_name "Dph5-201"; transcript_source "ensembl"; transcript_biotype "protein_coding"; exon_id "ENSRNOE00000131903"; exon_version "1"; tag "Ensembl_canonical";
2	ensembl	CDS	206512469	206512508	0	+	2	gene_id "ENSRNOG00000013719"; gene_version "7"; transcript_id "ENSRNOT00000018367"; transcript_version "7"; exon_number "6"; gene_name "Dph5"; gene_source "ensembl"; gene_biotype "protein_coding"; transcript_name "Dph5-201"; transcript_source "ensembl"; transcript_biotype "protein_coding"; protein_id "ENSRNOP00000018367"; protein_version "5"; tag "Ensembl_canonical";
2	ENSEMBL114_rn	exon	206512469	206512508	350.490491138461	+	.	gene_id "ENSRNOG00000013719"; transcript_id "ENSRNOG00000013719_tx_1"; exon_id "2_206512469_206512508_+"; exonnum "6"; txlen "1351";
2	ENSEMBL114_rn	exon	206512469	206512508	0.0560080736578202	+	.	gene_id "ENSRNOG00000013719"; transcript_id "ENSRNOG00000013719_tx_4"; exon_id "2_206512469_206512508_+"; exonnum "6"; txlen "1011";
2	ENSEMBL114_rn	exon	206512469	206512508	0.0349935338448254	+	.	gene_id "ENSRNOG00000013719"; transcript_id "ENSRNOG00000013719_tx_5"; exon_id "2_206512469_206512508_+"; exonnum "6"; txlen "1203";
2	ensembl	exon	206521104	206521207	0	+	.	gene_id "ENSRNOG00000013719"; gene_version "7"; transcript_id "ENSRNOT00000018367"; transcript_version "7"; exon_number "7"; gene_name "Dph5"; gene_source "ensembl"; gene_biotype "protein_coding"; transcript_name "Dph5-201"; transcript_source "ensembl"; transcript_biotype "protein_coding"; exon_id "ENSRNOE00000130870"; exon_version "1"; tag "Ensembl_canonical";
2	ensembl	CDS	206521104	206521207	0	+	1	gene_id "ENSRNOG00000013719"; gene_version "7"; transcript_id "ENSRNOT00000018367"; transcript_version "7"; exon_number "7"; gene_name "Dph5"; gene_source "ensembl"; gene_biotype "protein_coding"; transcript_name "Dph5-201"; transcript_source "ensembl"; transcript_biotype "protein_coding"; protein_id "ENSRNOP00000018367"; protein_version "5"; tag "Ensembl_canonical";
2	ENSEMBL114_rn	exon	206521104	206521207	350.490491138461	+	.	gene_id "ENSRNOG00000013719"; transcript_id "ENSRNOG00000013719_tx_1"; exon_id "2_206521104_206521207_+"; exonnum "7"; txlen "1351";
2	ensembl	CDS	206522971	206523179	0	+	2	gene_id "ENSRNOG00000013719"; gene_version "7"; transcript_id "ENSRNOT00000018367"; transcript_version "7"; exon_number "8"; gene_name "Dph5"; gene_source "ensembl"; gene_biotype "protein_coding"; transcript_name "Dph5-201"; transcript_source "ensembl"; transcript_biotype "protein_coding"; protein_id "ENSRNOP00000018367"; protein_version "5"; tag "Ensembl_canonical";
2	ensembl	exon	206522971	206523556	0	+	.	gene_id "ENSRNOG00000013719"; gene_version "7"; transcript_id "ENSRNOT00000018367"; transcript_version "7"; exon_number "8"; gene_name "Dph5"; gene_source "ensembl"; gene_biotype "protein_coding"; transcript_name "Dph5-201"; transcript_source "ensembl"; transcript_biotype "protein_coding"; exon_id "ENSRNOE00000766679"; exon_version "1"; tag "Ensembl_canonical";
2	ENSEMBL114_rn	exon	206522971	206523556	350.490491138461	+	.	gene_id "ENSRNOG00000013719"; transcript_id "ENSRNOG00000013719_tx_1"; exon_id "2_206522971_206523556_+"; exonnum "8"; txlen "1351";
2	ensembl	stop_codon	206523180	206523182	0	+	0	gene_id "ENSRNOG00000013719"; gene_version "7"; transcript_id "ENSRNOT00000018367"; transcript_version "7"; exon_number "8"; gene_name "Dph5"; gene_source "ensembl"; gene_biotype "protein_coding"; transcript_name "Dph5-201"; transcript_source "ensembl"; transcript_biotype "protein_coding"; tag "Ensembl_canonical";
2	ensembl	three_prime_utr	206523183	206523556	0	+	.	gene_id "ENSRNOG00000013719"; gene_version "7"; transcript_id "ENSRNOT00000018367"; transcript_version "7"; gene_name "Dph5"; gene_source "ensembl"; gene_biotype "protein_coding"; transcript_name "Dph5-201"; transcript_source "ensembl"; transcript_biotype "protein_coding"; tag "Ensembl_canonical";
2	sraer114_mid	exon	206551106	206551195	0.0560080736578202	+	.	gene_id "ENSRNOG00000013719"; transcript_id "ENSRNOG00000013719_tx_4"; exon_id "2_206551106_206551195_+"; exonnum "7"; txlen "1011";
2	sraer114_mid	exon	206551106	206551195	0.0349935338448254	+	.	gene_id "ENSRNOG00000013719"; transcript_id "ENSRNOG00000013719_tx_5"; exon_id "2_206551106_206551195_+"; exonnum "7"; txlen "1203";
2	sraer114_mid	exon	206559515	206559541	0.0560080736578202	+	.	gene_id "ENSRNOG00000013719"; transcript_id "ENSRNOG00000013719_tx_4"; exon_id "2_206559515_206559541_+"; exonnum "8"; txlen "1011";
2	sraer114_mid	exon	206559515	206559541	0.0349935338448254	+	.	gene_id "ENSRNOG00000013719"; transcript_id "ENSRNOG00000013719_tx_5"; exon_id "2_206559515_206559541_+"; exonnum "8"; txlen "1203";
2	sraer114_ss	exon	206562729	206562961	0.0560080736578202	+	.	gene_id "ENSRNOG00000013719"; transcript_id "ENSRNOG00000013719_tx_4"; exon_id "2_206562729_206562961_+"; exonnum "9"; txlen "1011";
2	sraer114_ss	exon	206562729	206562961	0.0349935338448254	+	.	gene_id "ENSRNOG00000013719"; transcript_id "ENSRNOG00000013719_tx_5"; exon_id "2_206562729_206562961_+"; exonnum "9"; txlen "1203";
2	ensembl	exon	206607151	206607568	0	+	.	gene_id "ENSRNOG00000014323"; gene_version "8"; transcript_id "ENSRNOT00000019190"; transcript_version "7"; exon_number "1"; gene_name "Extl2"; gene_source "ensembl"; gene_biotype "protein_coding"; transcript_name "Extl2-201"; transcript_source "ensembl"; transcript_biotype "protein_coding"; exon_id "ENSRNOE00000549804"; exon_version "3"; tag "Ensembl_canonical";
2	ensembl	five_prime_utr	206607151	206607568	0	+	.	gene_id "ENSRNOG00000014323"; gene_version "8"; transcript_id "ENSRNOT00000019190"; transcript_version "7"; gene_name "Extl2"; gene_source "ensembl"; gene_biotype "protein_coding"; transcript_name "Extl2-201"; transcript_source "ensembl"; transcript_biotype "protein_coding"; tag "Ensembl_canonical";
2	ENSEMBL114_rn	exon	206607151	206607568	314.586599973268	+	.	gene_id "ENSRNOG00000014323"; transcript_id "ENSRNOG00000014323_tx_1"; exon_id "2_206607151_206607568_+"; exonnum "1"; txlen "1693";
2	ENSEMBL114_rn	exon	206607151	206607568	16.4149592486154	+	.	gene_id "ENSRNOG00000014323"; transcript_id "ENSRNOG00000014323_tx_3"; exon_id "2_206607151_206607568_+"; exonnum "1"; txlen "1622";
2	ENSEMBL114_rn	exon	206607151	206607568	0.162700417628443	+	.	gene_id "ENSRNOG00000014323"; transcript_id "ENSRNOG00000014323_tx_4"; exon_id "2_206607151_206607568_+"; exonnum "1"; txlen "1868";
2	ensembl	gene	206607151	206631861	0	+	.	gene_id "ENSRNOG00000014323"; gene_version "8"; gene_name "Extl2"; gene_source "ensembl"; gene_biotype "protein_coding";
2	ensembl	transcript	206607151	206631861	0	+	.	gene_id "ENSRNOG00000014323"; gene_version "8"; transcript_id "ENSRNOT00000019190"; transcript_version "7"; gene_name "Extl2"; gene_source "ensembl"; gene_biotype "protein_coding"; transcript_name "Extl2-201"; transcript_source "ensembl"; transcript_biotype "protein_coding"; tag "Ensembl_canonical";
2	sraer114_es	exon	206608039	206608225	111.831954044104	+	.	gene_id "ENSRNOG00000014323"; transcript_id "ENSRNOG00000014323_tx_2"; exon_id "2_206608039_206608225_+"; exonnum "1"; txlen "1462";
2	sraer114_es	exon	206608039	206608225	0.162700417628443	+	.	gene_id "ENSRNOG00000014323"; transcript_id "ENSRNOG00000014323_tx_5"; exon_id "2_206608039_206608225_+"; exonnum "1"; txlen "1637";
2	ensembl	five_prime_utr	206610328	206610395	0	+	.	gene_id "ENSRNOG00000014323"; gene_version "8"; transcript_id "ENSRNOT00000019190"; transcript_version "7"; gene_name "Extl2"; gene_source "ensembl"; gene_biotype "protein_coding"; transcript_name "Extl2-201"; transcript_source "ensembl"; transcript_biotype "protein_coding"; tag "Ensembl_canonical";
2	ensembl	exon	206610328	206610403	0	+	.	gene_id "ENSRNOG00000014323"; gene_version "8"; transcript_id "ENSRNOT00000019190"; transcript_version "7"; exon_number "2"; gene_name "Extl2"; gene_source "ensembl"; gene_biotype "protein_coding"; transcript_name "Extl2-201"; transcript_source "ensembl"; transcript_biotype "protein_coding"; exon_id "ENSRNOE00000453897"; exon_version "1"; tag "Ensembl_canonical";
2	ENSEMBL114_rn	exon	206610328	206610403	314.586599973268	+	.	gene_id "ENSRNOG00000014323"; transcript_id "ENSRNOG00000014323_tx_1"; exon_id "2_206610328_206610403_+"; exonnum "2"; txlen "1693";
2	ENSEMBL114_rn	exon	206610328	206610403	111.831954044104	+	.	gene_id "ENSRNOG00000014323"; transcript_id "ENSRNOG00000014323_tx_2"; exon_id "2_206610328_206610403_+"; exonnum "2"; txlen "1462";
2	ENSEMBL114_rn	exon	206610328	206610403	16.4149592486154	+	.	gene_id "ENSRNOG00000014323"; transcript_id "ENSRNOG00000014323_tx_3"; exon_id "2_206610328_206610403_+"; exonnum "2"; txlen "1622";
2	ENSEMBL114_rn	exon	206610328	206610403	0.162700417628443	+	.	gene_id "ENSRNOG00000014323"; transcript_id "ENSRNOG00000014323_tx_4"; exon_id "2_206610328_206610403_+"; exonnum "2"; txlen "1868";
2	ENSEMBL114_rn	exon	206610328	206610403	0.162700417628443	+	.	gene_id "ENSRNOG00000014323"; transcript_id "ENSRNOG00000014323_tx_5"; exon_id "2_206610328_206610403_+"; exonnum "2"; txlen "1637";
2	ensembl	CDS	206610396	206610403	0	+	0	gene_id "ENSRNOG00000014323"; gene_version "8"; transcript_id "ENSRNOT00000019190"; transcript_version "7"; exon_number "2"; gene_name "Extl2"; gene_source "ensembl"; gene_biotype "protein_coding"; transcript_name "Extl2-201"; transcript_source "ensembl"; transcript_biotype "protein_coding"; protein_id "ENSRNOP00000019190"; protein_version "5"; tag "Ensembl_canonical";
2	sraer114_mid	exon	206620783	206620957	0.162700417628443	+	.	gene_id "ENSRNOG00000014323"; transcript_id "ENSRNOG00000014323_tx_4"; exon_id "2_206620783_206620957_+"; exonnum "3"; txlen "1868";
2	sraer114_mid	exon	206620783	206620957	0.162700417628443	+	.	gene_id "ENSRNOG00000014323"; transcript_id "ENSRNOG00000014323_tx_5"; exon_id "2_206620783_206620957_+"; exonnum "3"; txlen "1637";
2	ensembl	exon	206622107	206622534	0	+	.	gene_id "ENSRNOG00000014323"; gene_version "8"; transcript_id "ENSRNOT00000019190"; transcript_version "7"; exon_number "3"; gene_name "Extl2"; gene_source "ensembl"; gene_biotype "protein_coding"; transcript_name "Extl2-201"; transcript_source "ensembl"; transcript_biotype "protein_coding"; exon_id "ENSRNOE00000136729"; exon_version "3"; tag "Ensembl_canonical";
2	ensembl	CDS	206622107	206622534	0	+	1	gene_id "ENSRNOG00000014323"; gene_version "8"; transcript_id "ENSRNOT00000019190"; transcript_version "7"; exon_number "3"; gene_name "Extl2"; gene_source "ensembl"; gene_biotype "protein_coding"; transcript_name "Extl2-201"; transcript_source "ensembl"; transcript_biotype "protein_coding"; protein_id "ENSRNOP00000019190"; protein_version "5"; tag "Ensembl_canonical";
2	ENSEMBL114_rn	exon	206622107	206622534	314.586599973268	+	.	gene_id "ENSRNOG00000014323"; transcript_id "ENSRNOG00000014323_tx_1"; exon_id "2_206622107_206622534_+"; exonnum "3"; txlen "1693";
2	ENSEMBL114_rn	exon	206622107	206622534	111.831954044104	+	.	gene_id "ENSRNOG00000014323"; transcript_id "ENSRNOG00000014323_tx_2"; exon_id "2_206622107_206622534_+"; exonnum "3"; txlen "1462";
2	ENSEMBL114_rn	exon	206622107	206622534	16.4149592486154	+	.	gene_id "ENSRNOG00000014323"; transcript_id "ENSRNOG00000014323_tx_3"; exon_id "2_206622107_206622534_+"; exonnum "3"; txlen "1622";
2	ENSEMBL114_rn	exon	206622107	206622534	0.162700417628443	+	.	gene_id "ENSRNOG00000014323"; transcript_id "ENSRNOG00000014323_tx_4"; exon_id "2_206622107_206622534_+"; exonnum "4"; txlen "1868";
2	ENSEMBL114_rn	exon	206622107	206622534	0.162700417628443	+	.	gene_id "ENSRNOG00000014323"; transcript_id "ENSRNOG00000014323_tx_5"; exon_id "2_206622107_206622534_+"; exonnum "4"; txlen "1637";
2	ensembl	exon	206623505	206623575	0	+	.	gene_id "ENSRNOG00000014323"; gene_version "8"; transcript_id "ENSRNOT00000019190"; transcript_version "7"; exon_number "4"; gene_name "Extl2"; gene_source "ensembl"; gene_biotype "protein_coding"; transcript_name "Extl2-201"; transcript_source "ensembl"; transcript_biotype "protein_coding"; exon_id "ENSRNOE00000136775"; exon_version "1"; tag "Ensembl_canonical";
2	ensembl	CDS	206623505	206623575	0	+	2	gene_id "ENSRNOG00000014323"; gene_version "8"; transcript_id "ENSRNOT00000019190"; transcript_version "7"; exon_number "4"; gene_name "Extl2"; gene_source "ensembl"; gene_biotype "protein_coding"; transcript_name "Extl2-201"; transcript_source "ensembl"; transcript_biotype "protein_coding"; protein_id "ENSRNOP00000019190"; protein_version "5"; tag "Ensembl_canonical";
2	ENSEMBL114_rn	exon	206623505	206623575	314.586599973268	+	.	gene_id "ENSRNOG00000014323"; transcript_id "ENSRNOG00000014323_tx_1"; exon_id "2_206623505_206623575_+"; exonnum "4"; txlen "1693";
2	ENSEMBL114_rn	exon	206623505	206623575	111.831954044104	+	.	gene_id "ENSRNOG00000014323"; transcript_id "ENSRNOG00000014323_tx_2"; exon_id "2_206623505_206623575_+"; exonnum "4"; txlen "1462";
2	ENSEMBL114_rn	exon	206623505	206623575	0.162700417628443	+	.	gene_id "ENSRNOG00000014323"; transcript_id "ENSRNOG00000014323_tx_4"; exon_id "2_206623505_206623575_+"; exonnum "5"; txlen "1868";
2	ENSEMBL114_rn	exon	206623505	206623575	0.162700417628443	+	.	gene_id "ENSRNOG00000014323"; transcript_id "ENSRNOG00000014323_tx_5"; exon_id "2_206623505_206623575_+"; exonnum "5"; txlen "1637";
2	ensembl	CDS	206626592	206627074	0	+	0	gene_id "ENSRNOG00000014323"; gene_version "8"; transcript_id "ENSRNOT00000019190"; transcript_version "7"; exon_number "5"; gene_name "Extl2"; gene_source "ensembl"; gene_biotype "protein_coding"; transcript_name "Extl2-201"; transcript_source "ensembl"; transcript_biotype "protein_coding"; protein_id "ENSRNOP00000019190"; protein_version "5"; tag "Ensembl_canonical";
2	sraer114_ss	exon	206626592	206627291	314.586599973268	+	.	gene_id "ENSRNOG00000014323"; transcript_id "ENSRNOG00000014323_tx_1"; exon_id "2_206626592_206627291_+"; exonnum "5"; txlen "1693";
2	sraer114_ss	exon	206626592	206627291	111.831954044104	+	.	gene_id "ENSRNOG00000014323"; transcript_id "ENSRNOG00000014323_tx_2"; exon_id "2_206626592_206627291_+"; exonnum "5"; txlen "1462";
2	sraer114_ss	exon	206626592	206627291	16.4149592486154	+	.	gene_id "ENSRNOG00000014323"; transcript_id "ENSRNOG00000014323_tx_3"; exon_id "2_206626592_206627291_+"; exonnum "4"; txlen "1622";
2	sraer114_ss	exon	206626592	206627291	0.162700417628443	+	.	gene_id "ENSRNOG00000014323"; transcript_id "ENSRNOG00000014323_tx_4"; exon_id "2_206626592_206627291_+"; exonnum "6"; txlen "1868";
2	sraer114_ss	exon	206626592	206627291	0.162700417628443	+	.	gene_id "ENSRNOG00000014323"; transcript_id "ENSRNOG00000014323_tx_5"; exon_id "2_206626592_206627291_+"; exonnum "6"; txlen "1637";
2	ensembl	exon	206626592	206629649	0	+	.	gene_id "ENSRNOG00000014323"; gene_version "8"; transcript_id "ENSRNOT00000019190"; transcript_version "7"; exon_number "5"; gene_name "Extl2"; gene_source "ensembl"; gene_biotype "protein_coding"; transcript_name "Extl2-201"; transcript_source "ensembl"; transcript_biotype "protein_coding"; exon_id "ENSRNOE00000136829"; exon_version "6"; tag "Ensembl_canonical";
2	ensembl	stop_codon	206627075	206627077	0	+	0	gene_id "ENSRNOG00000014323"; gene_version "8"; transcript_id "ENSRNOT00000019190"; transcript_version "7"; exon_number "5"; gene_name "Extl2"; gene_source "ensembl"; gene_biotype "protein_coding"; transcript_name "Extl2-201"; transcript_source "ensembl"; transcript_biotype "protein_coding"; tag "Ensembl_canonical";
2	ensembl	three_prime_utr	206627078	206629649	0	+	.	gene_id "ENSRNOG00000014323"; gene_version "8"; transcript_id "ENSRNOT00000019190"; transcript_version "7"; gene_name "Extl2"; gene_source "ensembl"; gene_biotype "protein_coding"; transcript_name "Extl2-201"; transcript_source "ensembl"; transcript_biotype "protein_coding"; tag "Ensembl_canonical";
2	ensembl	exon	206631250	206631861	0	+	.	gene_id "ENSRNOG00000014323"; gene_version "8"; transcript_id "ENSRNOT00000019190"; transcript_version "7"; exon_number "6"; gene_name "Extl2"; gene_source "ensembl"; gene_biotype "protein_coding"; transcript_name "Extl2-201"; transcript_source "ensembl"; transcript_biotype "protein_coding"; exon_id "ENSRNOE00000812249"; exon_version "1"; tag "Ensembl_canonical";
2	ensembl	three_prime_utr	206631250	206631861	0	+	.	gene_id "ENSRNOG00000014323"; gene_version "8"; transcript_id "ENSRNOT00000019190"; transcript_version "7"; gene_name "Extl2"; gene_source "ensembl"; gene_biotype "protein_coding"; transcript_name "Extl2-201"; transcript_source "ensembl"; transcript_biotype "protein_coding"; tag "Ensembl_canonical";
2	ensembl	exon	206814402	206814514	0	+	.	gene_id "ENSRNOG00000071407"; gene_version "1"; transcript_id "ENSRNOT00000168257"; transcript_version "1"; exon_number "1"; gene_source "ensembl"; gene_biotype "lncRNA"; transcript_source "ensembl"; transcript_biotype "lncRNA"; exon_id "ENSRNOE00000812759"; exon_version "1";
2	ENSEMBL114_rn	exon	206814402	206814514	0.447740221310465	+	.	gene_id "ENSRNOG00000071407"; transcript_id "ENSRNOG00000071407_tx_2"; exon_id "2_206814402_206814514_+"; exonnum "1"; txlen "1596";
2	ENSEMBL114_rn	exon	206814402	206814514	0.265769818650911	+	.	gene_id "ENSRNOG00000071407"; transcript_id "ENSRNOG00000071407_tx_3"; exon_id "2_206814402_206814514_+"; exonnum "1"; txlen "1768";
2	ENSEMBL114_rn	exon	206814402	206814514	0.259699209035115	+	.	gene_id "ENSRNOG00000071407"; transcript_id "ENSRNOG00000071407_tx_4"; exon_id "2_206814402_206814514_+"; exonnum "1"; txlen "1896";
2	ENSEMBL114_rn	exon	206814402	206814514	0.20003469808502	+	.	gene_id "ENSRNOG00000071407"; transcript_id "ENSRNOG00000071407_tx_5"; exon_id "2_206814402_206814514_+"; exonnum "1"; txlen "1714";
2	ENSEMBL114_rn	exon	206814402	206814514	0.0964183802016477	+	.	gene_id "ENSRNOG00000071407"; transcript_id "ENSRNOG00000071407_tx_7"; exon_id "2_206814402_206814514_+"; exonnum "1"; txlen "1778";
2	ENSEMBL114_rn	exon	206814402	206814514	0.094096226783216	+	.	gene_id "ENSRNOG00000071407"; transcript_id "ENSRNOG00000071407_tx_8"; exon_id "2_206814402_206814514_+"; exonnum "1"; txlen "1650";
2	ensembl	gene	206814402	206829186	0	+	.	gene_id "ENSRNOG00000071407"; gene_version "1"; gene_source "ensembl"; gene_biotype "lncRNA";
2	ensembl	transcript	206814402	206829186	0	+	.	gene_id "ENSRNOG00000071407"; gene_version "1"; transcript_id "ENSRNOT00000168257"; transcript_version "1"; gene_source "ensembl"; gene_biotype "lncRNA"; transcript_source "ensembl"; transcript_biotype "lncRNA";
2	ensembl	exon	206815808	206815924	0	+	.	gene_id "ENSRNOG00000071407"; gene_version "1"; transcript_id "ENSRNOT00000158860"; transcript_version "1"; exon_number "1"; gene_source "ensembl"; gene_biotype "lncRNA"; transcript_source "ensembl"; transcript_biotype "lncRNA"; exon_id "ENSRNOE00000690153"; exon_version "1"; tag "Ensembl_canonical";
2	ENSEMBL114_rn	exon	206815808	206815924	0.0187511953036441	+	.	gene_id "ENSRNOG00000071407"; transcript_id "ENSRNOG00000071407_tx_10"; exon_id "2_206815808_206815924_+"; exonnum "1"; txlen "1600";
2	ensembl	transcript	206815808	206829186	0	+	.	gene_id "ENSRNOG00000071407"; gene_version "1"; transcript_id "ENSRNOT00000158860"; transcript_version "1"; gene_source "ensembl"; gene_biotype "lncRNA"; transcript_source "ensembl"; transcript_biotype "lncRNA"; tag "Ensembl_canonical";
2	sraer114_es	exon	206817631	206817732	0.024036712040242	+	.	gene_id "ENSRNOG00000071407"; transcript_id "ENSRNOG00000071407_tx_9"; exon_id "2_206817631_206817732_+"; exonnum "1"; txlen "1457";
2	sraer114_mid	exon	206822134	206822498	0.0187511953036441	+	.	gene_id "ENSRNOG00000071407"; transcript_id "ENSRNOG00000071407_tx_10"; exon_id "2_206822134_206822498_+"; exonnum "2"; txlen "1600";
2	sraer114_mid	exon	206822134	206822498	0.447740221310465	+	.	gene_id "ENSRNOG00000071407"; transcript_id "ENSRNOG00000071407_tx_2"; exon_id "2_206822134_206822498_+"; exonnum "2"; txlen "1596";
2	sraer114_mid	exon	206822134	206822498	0.259699209035115	+	.	gene_id "ENSRNOG00000071407"; transcript_id "ENSRNOG00000071407_tx_4"; exon_id "2_206822134_206822498_+"; exonnum "2"; txlen "1896";
2	sraer114_mid	exon	206822134	206822498	0.20003469808502	+	.	gene_id "ENSRNOG00000071407"; transcript_id "ENSRNOG00000071407_tx_5"; exon_id "2_206822134_206822498_+"; exonnum "2"; txlen "1714";
2	sraer114_mid	exon	206822134	206822498	0.0964183802016477	+	.	gene_id "ENSRNOG00000071407"; transcript_id "ENSRNOG00000071407_tx_7"; exon_id "2_206822134_206822498_+"; exonnum "2"; txlen "1778";
2	ensembl	exon	206822262	206822498	0	+	.	gene_id "ENSRNOG00000071407"; gene_version "1"; transcript_id "ENSRNOT00000168257"; transcript_version "1"; exon_number "2"; gene_source "ensembl"; gene_biotype "lncRNA"; transcript_source "ensembl"; transcript_biotype "lncRNA"; exon_id "ENSRNOE00000803234"; exon_version "1";
2	ensembl	exon	206822262	206822498	0	+	.	gene_id "ENSRNOG00000071407"; gene_version "1"; transcript_id "ENSRNOT00000158860"; transcript_version "1"; exon_number "2"; gene_source "ensembl"; gene_biotype "lncRNA"; transcript_source "ensembl"; transcript_biotype "lncRNA"; exon_id "ENSRNOE00000803234"; exon_version "1"; tag "Ensembl_canonical";
2	ENSEMBL114_rn	exon	206822262	206822498	0.265769818650911	+	.	gene_id "ENSRNOG00000071407"; transcript_id "ENSRNOG00000071407_tx_3"; exon_id "2_206822262_206822498_+"; exonnum "2"; txlen "1768";
2	ENSEMBL114_rn	exon	206822262	206822498	0.094096226783216	+	.	gene_id "ENSRNOG00000071407"; transcript_id "ENSRNOG00000071407_tx_8"; exon_id "2_206822262_206822498_+"; exonnum "2"; txlen "1650";
2	ENSEMBL114_rn	exon	206822262	206822498	0.024036712040242	+	.	gene_id "ENSRNOG00000071407"; transcript_id "ENSRNOG00000071407_tx_9"; exon_id "2_206822262_206822498_+"; exonnum "2"; txlen "1457";
2	ensembl	exon	206823602	206823791	0	+	.	gene_id "ENSRNOG00000071407"; gene_version "1"; transcript_id "ENSRNOT00000168257"; transcript_version "1"; exon_number "3"; gene_source "ensembl"; gene_biotype "lncRNA"; transcript_source "ensembl"; transcript_biotype "lncRNA"; exon_id "ENSRNOE00000724511"; exon_version "1";
2	ensembl	exon	206823602	206823791	0	+	.	gene_id "ENSRNOG00000071407"; gene_version "1"; transcript_id "ENSRNOT00000158860"; transcript_version "1"; exon_number "3"; gene_source "ensembl"; gene_biotype "lncRNA"; transcript_source "ensembl"; transcript_biotype "lncRNA"; exon_id "ENSRNOE00000724511"; exon_version "1"; tag "Ensembl_canonical";
2	ENSEMBL114_rn	exon	206823602	206823791	0.0187511953036441	+	.	gene_id "ENSRNOG00000071407"; transcript_id "ENSRNOG00000071407_tx_10"; exon_id "2_206823602_206823791_+"; exonnum "3"; txlen "1600";
2	ENSEMBL114_rn	exon	206823602	206823791	0.447740221310465	+	.	gene_id "ENSRNOG00000071407"; transcript_id "ENSRNOG00000071407_tx_2"; exon_id "2_206823602_206823791_+"; exonnum "3"; txlen "1596";
2	ENSEMBL114_rn	exon	206823602	206823791	0.265769818650911	+	.	gene_id "ENSRNOG00000071407"; transcript_id "ENSRNOG00000071407_tx_3"; exon_id "2_206823602_206823791_+"; exonnum "3"; txlen "1768";
2	ENSEMBL114_rn	exon	206823602	206823791	0.259699209035115	+	.	gene_id "ENSRNOG00000071407"; transcript_id "ENSRNOG00000071407_tx_4"; exon_id "2_206823602_206823791_+"; exonnum "3"; txlen "1896";
2	ENSEMBL114_rn	exon	206823602	206823791	0.20003469808502	+	.	gene_id "ENSRNOG00000071407"; transcript_id "ENSRNOG00000071407_tx_5"; exon_id "2_206823602_206823791_+"; exonnum "3"; txlen "1714";
2	ENSEMBL114_rn	exon	206823602	206823791	0.0964183802016477	+	.	gene_id "ENSRNOG00000071407"; transcript_id "ENSRNOG00000071407_tx_7"; exon_id "2_206823602_206823791_+"; exonnum "3"; txlen "1778";
2	ENSEMBL114_rn	exon	206823602	206823791	0.094096226783216	+	.	gene_id "ENSRNOG00000071407"; transcript_id "ENSRNOG00000071407_tx_8"; exon_id "2_206823602_206823791_+"; exonnum "3"; txlen "1650";
2	ENSEMBL114_rn	exon	206823602	206823791	0.024036712040242	+	.	gene_id "ENSRNOG00000071407"; transcript_id "ENSRNOG00000071407_tx_9"; exon_id "2_206823602_206823791_+"; exonnum "3"; txlen "1457";
2	sraer114_mid	exon	206826747	206826928	0.265769818650911	+	.	gene_id "ENSRNOG00000071407"; transcript_id "ENSRNOG00000071407_tx_3"; exon_id "2_206826747_206826928_+"; exonnum "4"; txlen "1768";
2	sraer114_mid	exon	206826747	206826928	0.259699209035115	+	.	gene_id "ENSRNOG00000071407"; transcript_id "ENSRNOG00000071407_tx_4"; exon_id "2_206826747_206826928_+"; exonnum "4"; txlen "1896";
2	sraer114_mid	exon	206826747	206826928	0.0964183802016477	+	.	gene_id "ENSRNOG00000071407"; transcript_id "ENSRNOG00000071407_tx_7"; exon_id "2_206826747_206826928_+"; exonnum "4"; txlen "1778";
2	sraer114_mid	exon	206826747	206826928	0.094096226783216	+	.	gene_id "ENSRNOG00000071407"; transcript_id "ENSRNOG00000071407_tx_8"; exon_id "2_206826747_206826928_+"; exonnum "4"; txlen "1650";
2	ensembl	exon	206826819	206826928	0	+	.	gene_id "ENSRNOG00000071407"; gene_version "1"; transcript_id "ENSRNOT00000126071"; transcript_version "1"; exon_number "1"; gene_source "ensembl"; gene_biotype "lncRNA"; transcript_source "ensembl"; transcript_biotype "lncRNA"; exon_id "ENSRNOE00000685049"; exon_version "1";
2	ensembl	transcript	206826819	206829186	0	+	.	gene_id "ENSRNOG00000071407"; gene_version "1"; transcript_id "ENSRNOT00000126071"; transcript_version "1"; gene_source "ensembl"; gene_biotype "lncRNA"; transcript_source "ensembl"; transcript_biotype "lncRNA";
2	ensembl	exon	206827164	206827281	0	+	.	gene_id "ENSRNOG00000071407"; gene_version "1"; transcript_id "ENSRNOT00000126071"; transcript_version "1"; exon_number "2"; gene_source "ensembl"; gene_biotype "lncRNA"; transcript_source "ensembl"; transcript_biotype "lncRNA"; exon_id "ENSRNOE00000799466"; exon_version "1";
2	ENSEMBL114_rn	exon	206827164	206827281	0.265769818650911	+	.	gene_id "ENSRNOG00000071407"; transcript_id "ENSRNOG00000071407_tx_3"; exon_id "2_206827164_206827281_+"; exonnum "5"; txlen "1768";
2	ENSEMBL114_rn	exon	206827164	206827281	0.259699209035115	+	.	gene_id "ENSRNOG00000071407"; transcript_id "ENSRNOG00000071407_tx_4"; exon_id "2_206827164_206827281_+"; exonnum "5"; txlen "1896";
2	ENSEMBL114_rn	exon	206827164	206827281	0.20003469808502	+	.	gene_id "ENSRNOG00000071407"; transcript_id "ENSRNOG00000071407_tx_5"; exon_id "2_206827164_206827281_+"; exonnum "4"; txlen "1714";
2	ensembl	exon	206828259	206829186	0	+	.	gene_id "ENSRNOG00000071407"; gene_version "1"; transcript_id "ENSRNOT00000168257"; transcript_version "1"; exon_number "4"; gene_source "ensembl"; gene_biotype "lncRNA"; transcript_source "ensembl"; transcript_biotype "lncRNA"; exon_id "ENSRNOE00000717209"; exon_version "1";
2	ensembl	exon	206828259	206829186	0	+	.	gene_id "ENSRNOG00000071407"; gene_version "1"; transcript_id "ENSRNOT00000158860"; transcript_version "1"; exon_number "4"; gene_source "ensembl"; gene_biotype "lncRNA"; transcript_source "ensembl"; transcript_biotype "lncRNA"; exon_id "ENSRNOE00000717209"; exon_version "1"; tag "Ensembl_canonical";
2	ensembl	exon	206828259	206829186	0	+	.	gene_id "ENSRNOG00000071407"; gene_version "1"; transcript_id "ENSRNOT00000126071"; transcript_version "1"; exon_number "3"; gene_source "ensembl"; gene_biotype "lncRNA"; transcript_source "ensembl"; transcript_biotype "lncRNA"; exon_id "ENSRNOE00000717209"; exon_version "1";
2	ENSEMBL114_rn	exon	206828259	206829186	0.0187511953036441	+	.	gene_id "ENSRNOG00000071407"; transcript_id "ENSRNOG00000071407_tx_10"; exon_id "2_206828259_206829186_+"; exonnum "4"; txlen "1600";
2	ENSEMBL114_rn	exon	206828259	206829186	0.447740221310465	+	.	gene_id "ENSRNOG00000071407"; transcript_id "ENSRNOG00000071407_tx_2"; exon_id "2_206828259_206829186_+"; exonnum "4"; txlen "1596";
2	ENSEMBL114_rn	exon	206828259	206829186	0.265769818650911	+	.	gene_id "ENSRNOG00000071407"; transcript_id "ENSRNOG00000071407_tx_3"; exon_id "2_206828259_206829186_+"; exonnum "6"; txlen "1768";
2	ENSEMBL114_rn	exon	206828259	206829186	0.259699209035115	+	.	gene_id "ENSRNOG00000071407"; transcript_id "ENSRNOG00000071407_tx_4"; exon_id "2_206828259_206829186_+"; exonnum "6"; txlen "1896";
2	ENSEMBL114_rn	exon	206828259	206829186	0.20003469808502	+	.	gene_id "ENSRNOG00000071407"; transcript_id "ENSRNOG00000071407_tx_5"; exon_id "2_206828259_206829186_+"; exonnum "5"; txlen "1714";
2	ENSEMBL114_rn	exon	206828259	206829186	0.0964183802016477	+	.	gene_id "ENSRNOG00000071407"; transcript_id "ENSRNOG00000071407_tx_7"; exon_id "2_206828259_206829186_+"; exonnum "5"; txlen "1778";
2	ENSEMBL114_rn	exon	206828259	206829186	0.094096226783216	+	.	gene_id "ENSRNOG00000071407"; transcript_id "ENSRNOG00000071407_tx_8"; exon_id "2_206828259_206829186_+"; exonnum "5"; txlen "1650";
2	ENSEMBL114_rn	exon	206828259	206829186	0.024036712040242	+	.	gene_id "ENSRNOG00000071407"; transcript_id "ENSRNOG00000071407_tx_9"; exon_id "2_206828259_206829186_+"; exonnum "4"; txlen "1457";
2	sraer114_es	exon	206925734	206925804	0.681090764893346	+	.	gene_id "sraer114_gene_16695"; transcript_id "sraer114_gene_16695_tx_1"; exon_id "2_206925734_206925804_+"; exonnum "1"; txlen "851";
2	sraer114_es	exon	206925734	206925804	0.241495764093746	+	.	gene_id "sraer114_gene_16695"; transcript_id "sraer114_gene_16695_tx_2"; exon_id "2_206925734_206925804_+"; exonnum "1"; txlen "537";
2	sraer114_es	exon	206925734	206925804	0.137773867561089	+	.	gene_id "sraer114_gene_16695"; transcript_id "sraer114_gene_16695_tx_3"; exon_id "2_206925734_206925804_+"; exonnum "1"; txlen "748";
2	sraer114_es	exon	206925734	206925804	0.0702144940306994	+	.	gene_id "sraer114_gene_16695"; transcript_id "sraer114_gene_16695_tx_4"; exon_id "2_206925734_206925804_+"; exonnum "1"; txlen "640";
2	sraer114_es	exon	206925734	206925804	0.0239093979645344	+	.	gene_id "sraer114_gene_16695"; transcript_id "sraer114_gene_16695_tx_5"; exon_id "2_206925734_206925804_+"; exonnum "1"; txlen "639";
2	sraer114_mid	exon	206926797	206926899	0.681090764893346	+	.	gene_id "sraer114_gene_16695"; transcript_id "sraer114_gene_16695_tx_1"; exon_id "2_206926797_206926899_+"; exonnum "2"; txlen "851";
2	sraer114_mid	exon	206926797	206926899	0.0702144940306994	+	.	gene_id "sraer114_gene_16695"; transcript_id "sraer114_gene_16695_tx_4"; exon_id "2_206926797_206926899_+"; exonnum "2"; txlen "640";
2	sraer114_mid	exon	206926797	206926899	0.0239093979645344	+	.	gene_id "sraer114_gene_16695"; transcript_id "sraer114_gene_16695_tx_5"; exon_id "2_206926797_206926899_+"; exonnum "2"; txlen "639";
2	sraer114_mid	exon	206927711	206927921	0.681090764893346	+	.	gene_id "sraer114_gene_16695"; transcript_id "sraer114_gene_16695_tx_1"; exon_id "2_206927711_206927921_+"; exonnum "3"; txlen "851";
2	sraer114_mid	exon	206927711	206927921	0.137773867561089	+	.	gene_id "sraer114_gene_16695"; transcript_id "sraer114_gene_16695_tx_3"; exon_id "2_206927711_206927921_+"; exonnum "2"; txlen "748";
2	sraer114_mid	exon	206927711	206927921	0.0239093979645344	+	.	gene_id "sraer114_gene_16695"; transcript_id "sraer114_gene_16695_tx_5"; exon_id "2_206927711_206927921_+"; exonnum "3"; txlen "639";
2	sraer114_ss	exon	206928944	206929197	0.0239093979645344	+	.	gene_id "sraer114_gene_16695"; transcript_id "sraer114_gene_16695_tx_5"; exon_id "2_206928944_206929197_+"; exonnum "4"; txlen "639";
2	sraer114_ss	exon	206933683	206934148	0.681090764893346	+	.	gene_id "sraer114_gene_16695"; transcript_id "sraer114_gene_16695_tx_1"; exon_id "2_206933683_206934148_+"; exonnum "4"; txlen "851";
2	sraer114_ss	exon	206933683	206934148	0.241495764093746	+	.	gene_id "sraer114_gene_16695"; transcript_id "sraer114_gene_16695_tx_2"; exon_id "2_206933683_206934148_+"; exonnum "2"; txlen "537";
2	sraer114_ss	exon	206933683	206934148	0.137773867561089	+	.	gene_id "sraer114_gene_16695"; transcript_id "sraer114_gene_16695_tx_3"; exon_id "2_206933683_206934148_+"; exonnum "3"; txlen "748";
2	sraer114_ss	exon	206933683	206934148	0.0702144940306994	+	.	gene_id "sraer114_gene_16695"; transcript_id "sraer114_gene_16695_tx_4"; exon_id "2_206933683_206934148_+"; exonnum "3"; txlen "640";
2	sraer114_mid	exon	206946215	206946424	2.09447734378565	+	.	gene_id "sraer114_gene_10761"; transcript_id "sraer114_gene_10761_tx_1"; exon_id "2_206946215_206946424_+"; exonnum "1"; txlen "752";
2	sraer114_mid	exon	206946215	206946424	0.0054943760546535	+	.	gene_id "sraer114_gene_10761"; transcript_id "sraer114_gene_10761_tx_4"; exon_id "2_206946215_206946424_+"; exonnum "1"; txlen "850";
2	sraer114_mid	exon	206948945	206949042	0.0054943760546535	+	.	gene_id "sraer114_gene_10761"; transcript_id "sraer114_gene_10761_tx_4"; exon_id "2_206948945_206949042_+"; exonnum "2"; txlen "850";
2	sraer114_ss	exon	206969235	206969776	2.09447734378565	+	.	gene_id "sraer114_gene_10761"; transcript_id "sraer114_gene_10761_tx_1"; exon_id "2_206969235_206969776_+"; exonnum "2"; txlen "752";
2	sraer114_ss	exon	206969235	206969776	0.0054943760546535	+	.	gene_id "sraer114_gene_10761"; transcript_id "sraer114_gene_10761_tx_4"; exon_id "2_206969235_206969776_+"; exonnum "3"; txlen "850";
2	sraer114_es	exon	207064633	207064760	2.5026973332164	+	.	gene_id "sraer114_gene_3469"; transcript_id "sraer114_gene_3469_tx_1"; exon_id "2_207064633_207064760_+"; exonnum "1"; txlen "673";
2	sraer114_es	exon	207064633	207064760	0.612983675174119	+	.	gene_id "sraer114_gene_3469"; transcript_id "sraer114_gene_3469_tx_2"; exon_id "2_207064633_207064760_+"; exonnum "1"; txlen "517";
2	sraer114_es	exon	207064633	207064760	0.0720534313344321	+	.	gene_id "sraer114_gene_3469"; transcript_id "sraer114_gene_3469_tx_4"; exon_id "2_207064633_207064760_+"; exonnum "1"; txlen "683";
2	sraer114_es	exon	207064633	207064760	0.0504427438231049	+	.	gene_id "sraer114_gene_3469"; transcript_id "sraer114_gene_3469_tx_6"; exon_id "2_207064633_207064760_+"; exonnum "1"; txlen "1023";
2	sraer114_es	exon	207064633	207064760	0.0252314206083541	+	.	gene_id "sraer114_gene_3469"; transcript_id "sraer114_gene_3469_tx_9"; exon_id "2_207064633_207064760_+"; exonnum "1"; txlen "759";
2	sraer114_es	exon	207064867	207065112	0.0401221771749459	+	.	gene_id "sraer114_gene_3469"; transcript_id "sraer114_gene_3469_tx_7"; exon_id "2_207064867_207065112_+"; exonnum "1"; txlen "791";
2	sraer114_mid	exon	207066391	207066740	0.0504427438231049	+	.	gene_id "sraer114_gene_3469"; transcript_id "sraer114_gene_3469_tx_6"; exon_id "2_207066391_207066740_+"; exonnum "2"; txlen "1023";
2	sraer114_mid	exon	207066893	207067028	2.5026973332164	+	.	gene_id "sraer114_gene_3469"; transcript_id "sraer114_gene_3469_tx_1"; exon_id "2_207066893_207067028_+"; exonnum "2"; txlen "673";
2	sraer114_mid	exon	207066893	207067028	0.612983675174119	+	.	gene_id "sraer114_gene_3469"; transcript_id "sraer114_gene_3469_tx_2"; exon_id "2_207066893_207067028_+"; exonnum "2"; txlen "517";
2	sraer114_mid	exon	207066893	207067028	0.0720534313344321	+	.	gene_id "sraer114_gene_3469"; transcript_id "sraer114_gene_3469_tx_4"; exon_id "2_207066893_207067028_+"; exonnum "2"; txlen "683";
2	sraer114_mid	exon	207066893	207067028	0.0504427438231049	+	.	gene_id "sraer114_gene_3469"; transcript_id "sraer114_gene_3469_tx_6"; exon_id "2_207066893_207067028_+"; exonnum "3"; txlen "1023";
2	sraer114_mid	exon	207066893	207067028	0.0401221771749459	+	.	gene_id "sraer114_gene_3469"; transcript_id "sraer114_gene_3469_tx_7"; exon_id "2_207066893_207067028_+"; exonnum "2"; txlen "791";
2	sraer114_mid	exon	207066893	207067028	0.0252314206083541	+	.	gene_id "sraer114_gene_3469"; transcript_id "sraer114_gene_3469_tx_9"; exon_id "2_207066893_207067028_+"; exonnum "2"; txlen "759";
2	sraer114_mid	exon	207068757	207068842	0.0252314206083541	+	.	gene_id "sraer114_gene_3469"; transcript_id "sraer114_gene_3469_tx_9"; exon_id "2_207068757_207068842_+"; exonnum "3"; txlen "759";
2	sraer114_ss	exon	207069307	207069715	2.5026973332164	+	.	gene_id "sraer114_gene_3469"; transcript_id "sraer114_gene_3469_tx_1"; exon_id "2_207069307_207069715_+"; exonnum "3"; txlen "673";
2	sraer114_ss	exon	207069307	207069715	0.0504427438231049	+	.	gene_id "sraer114_gene_3469"; transcript_id "sraer114_gene_3469_tx_6"; exon_id "2_207069307_207069715_+"; exonnum "4"; txlen "1023";
2	sraer114_ss	exon	207069307	207069715	0.0401221771749459	+	.	gene_id "sraer114_gene_3469"; transcript_id "sraer114_gene_3469_tx_7"; exon_id "2_207069307_207069715_+"; exonnum "3"; txlen "791";
2	sraer114_ss	exon	207069307	207069715	0.0252314206083541	+	.	gene_id "sraer114_gene_3469"; transcript_id "sraer114_gene_3469_tx_9"; exon_id "2_207069307_207069715_+"; exonnum "4"; txlen "759";
2	sraer114_ss	exon	207080078	207080496	0.0720534313344321	+	.	gene_id "sraer114_gene_3469"; transcript_id "sraer114_gene_3469_tx_4"; exon_id "2_207080078_207080496_+"; exonnum "3"; txlen "683";
2	sraer114_ss	exon	207107491	207107743	0.612983675174119	+	.	gene_id "sraer114_gene_3469"; transcript_id "sraer114_gene_3469_tx_2"; exon_id "2_207107491_207107743_+"; exonnum "3"; txlen "517";
2	ensembl	five_prime_utr	207166652	207166677	0	+	.	gene_id "ENSRNOG00000015029"; gene_version "8"; transcript_id "ENSRNOT00000020267"; transcript_version "8"; gene_name "Dbt"; gene_source "ensembl"; gene_biotype "protein_coding"; transcript_name "Dbt-201"; transcript_source "ensembl"; transcript_biotype "protein_coding"; tag "Ensembl_canonical";
2	ensembl	exon	207166652	207166728	0	+	.	gene_id "ENSRNOG00000015029"; gene_version "8"; transcript_id "ENSRNOT00000020267"; transcript_version "8"; exon_number "1"; gene_name "Dbt"; gene_source "ensembl"; gene_biotype "protein_coding"; transcript_name "Dbt-201"; transcript_source "ensembl"; transcript_biotype "protein_coding"; exon_id "ENSRNOE00000143956"; exon_version "5"; tag "Ensembl_canonical";
2	ensembl	gene	207166652	207195525	0	+	.	gene_id "ENSRNOG00000015029"; gene_version "8"; gene_name "Dbt"; gene_source "ensembl"; gene_biotype "protein_coding";
2	ensembl	transcript	207166652	207195525	0	+	.	gene_id "ENSRNOG00000015029"; gene_version "8"; transcript_id "ENSRNOT00000020267"; transcript_version "8"; gene_name "Dbt"; gene_source "ensembl"; gene_biotype "protein_coding"; transcript_name "Dbt-201"; transcript_source "ensembl"; transcript_biotype "protein_coding"; tag "Ensembl_canonical";
2	ensembl	start_codon	207166678	207166680	0	+	0	gene_id "ENSRNOG00000015029"; gene_version "8"; transcript_id "ENSRNOT00000020267"; transcript_version "8"; exon_number "1"; gene_name "Dbt"; gene_source "ensembl"; gene_biotype "protein_coding"; transcript_name "Dbt-201"; transcript_source "ensembl"; transcript_biotype "protein_coding"; tag "Ensembl_canonical";
2	ensembl	CDS	207166678	207166728	0	+	0	gene_id "ENSRNOG00000015029"; gene_version "8"; transcript_id "ENSRNOT00000020267"; transcript_version "8"; exon_number "1"; gene_name "Dbt"; gene_source "ensembl"; gene_biotype "protein_coding"; transcript_name "Dbt-201"; transcript_source "ensembl"; transcript_biotype "protein_coding"; protein_id "ENSRNOP00000020267"; protein_version "4"; tag "Ensembl_canonical";
2	ensembl	exon	207173896	207174019	0	+	.	gene_id "ENSRNOG00000015029"; gene_version "8"; transcript_id "ENSRNOT00000020267"; transcript_version "8"; exon_number "2"; gene_name "Dbt"; gene_source "ensembl"; gene_biotype "protein_coding"; transcript_name "Dbt-201"; transcript_source "ensembl"; transcript_biotype "protein_coding"; exon_id "ENSRNOE00000144004"; exon_version "1"; tag "Ensembl_canonical";
2	ensembl	CDS	207173896	207174019	0	+	0	gene_id "ENSRNOG00000015029"; gene_version "8"; transcript_id "ENSRNOT00000020267"; transcript_version "8"; exon_number "2"; gene_name "Dbt"; gene_source "ensembl"; gene_biotype "protein_coding"; transcript_name "Dbt-201"; transcript_source "ensembl"; transcript_biotype "protein_coding"; protein_id "ENSRNOP00000020267"; protein_version "4"; tag "Ensembl_canonical";
2	ensembl	exon	207175711	207175786	0	+	.	gene_id "ENSRNOG00000015029"; gene_version "8"; transcript_id "ENSRNOT00000020267"; transcript_version "8"; exon_number "3"; gene_name "Dbt"; gene_source "ensembl"; gene_biotype "protein_coding"; transcript_name "Dbt-201"; transcript_source "ensembl"; transcript_biotype "protein_coding"; exon_id "ENSRNOE00000144048"; exon_version "1"; tag "Ensembl_canonical";
2	ensembl	CDS	207175711	207175786	0	+	2	gene_id "ENSRNOG00000015029"; gene_version "8"; transcript_id "ENSRNOT00000020267"; transcript_version "8"; exon_number "3"; gene_name "Dbt"; gene_source "ensembl"; gene_biotype "protein_coding"; transcript_name "Dbt-201"; transcript_source "ensembl"; transcript_biotype "protein_coding"; protein_id "ENSRNOP00000020267"; protein_version "4"; tag "Ensembl_canonical";
2	ensembl	exon	207179551	207179732	0	+	.	gene_id "ENSRNOG00000015029"; gene_version "8"; transcript_id "ENSRNOT00000020267"; transcript_version "8"; exon_number "4"; gene_name "Dbt"; gene_source "ensembl"; gene_biotype "protein_coding"; transcript_name "Dbt-201"; transcript_source "ensembl"; transcript_biotype "protein_coding"; exon_id "ENSRNOE00000144174"; exon_version "1"; tag "Ensembl_canonical";
2	ensembl	CDS	207179551	207179732	0	+	1	gene_id "ENSRNOG00000015029"; gene_version "8"; transcript_id "ENSRNOT00000020267"; transcript_version "8"; exon_number "4"; gene_name "Dbt"; gene_source "ensembl"; gene_biotype "protein_coding"; transcript_name "Dbt-201"; transcript_source "ensembl"; transcript_biotype "protein_coding"; protein_id "ENSRNOP00000020267"; protein_version "4"; tag "Ensembl_canonical";
2	ensembl	exon	207180815	207180936	0	+	.	gene_id "ENSRNOG00000015029"; gene_version "8"; transcript_id "ENSRNOT00000020267"; transcript_version "8"; exon_number "5"; gene_name "Dbt"; gene_source "ensembl"; gene_biotype "protein_coding"; transcript_name "Dbt-201"; transcript_source "ensembl"; transcript_biotype "protein_coding"; exon_id "ENSRNOE00000144263"; exon_version "1"; tag "Ensembl_canonical";
2	ensembl	CDS	207180815	207180936	0	+	2	gene_id "ENSRNOG00000015029"; gene_version "8"; transcript_id "ENSRNOT00000020267"; transcript_version "8"; exon_number "5"; gene_name "Dbt"; gene_source "ensembl"; gene_biotype "protein_coding"; transcript_name "Dbt-201"; transcript_source "ensembl"; transcript_biotype "protein_coding"; protein_id "ENSRNOP00000020267"; protein_version "4"; tag "Ensembl_canonical";
2	ensembl	exon	207186451	207186667	0	+	.	gene_id "ENSRNOG00000015029"; gene_version "8"; transcript_id "ENSRNOT00000020267"; transcript_version "8"; exon_number "6"; gene_name "Dbt"; gene_source "ensembl"; gene_biotype "protein_coding"; transcript_name "Dbt-201"; transcript_source "ensembl"; transcript_biotype "protein_coding"; exon_id "ENSRNOE00000144354"; exon_version "1"; tag "Ensembl_canonical";
2	ensembl	CDS	207186451	207186667	0	+	0	gene_id "ENSRNOG00000015029"; gene_version "8"; transcript_id "ENSRNOT00000020267"; transcript_version "8"; exon_number "6"; gene_name "Dbt"; gene_source "ensembl"; gene_biotype "protein_coding"; transcript_name "Dbt-201"; transcript_source "ensembl"; transcript_biotype "protein_coding"; protein_id "ENSRNOP00000020267"; protein_version "4"; tag "Ensembl_canonical";
2	ensembl	exon	207187013	207187179	0	+	.	gene_id "ENSRNOG00000015029"; gene_version "8"; transcript_id "ENSRNOT00000020267"; transcript_version "8"; exon_number "7"; gene_name "Dbt"; gene_source "ensembl"; gene_biotype "protein_coding"; transcript_name "Dbt-201"; transcript_source "ensembl"; transcript_biotype "protein_coding"; exon_id "ENSRNOE00000144486"; exon_version "1"; tag "Ensembl_canonical";
2	ensembl	CDS	207187013	207187179	0	+	2	gene_id "ENSRNOG00000015029"; gene_version "8"; transcript_id "ENSRNOT00000020267"; transcript_version "8"; exon_number "7"; gene_name "Dbt"; gene_source "ensembl"; gene_biotype "protein_coding"; transcript_name "Dbt-201"; transcript_source "ensembl"; transcript_biotype "protein_coding"; protein_id "ENSRNOP00000020267"; protein_version "4"; tag "Ensembl_canonical";
2	ensembl	exon	207190724	207190801	0	+	.	gene_id "ENSRNOG00000015029"; gene_version "8"; transcript_id "ENSRNOT00000020267"; transcript_version "8"; exon_number "8"; gene_name "Dbt"; gene_source "ensembl"; gene_biotype "protein_coding"; transcript_name "Dbt-201"; transcript_source "ensembl"; transcript_biotype "protein_coding"; exon_id "ENSRNOE00000144584"; exon_version "1"; tag "Ensembl_canonical";
2	ensembl	CDS	207190724	207190801	0	+	0	gene_id "ENSRNOG00000015029"; gene_version "8"; transcript_id "ENSRNOT00000020267"; transcript_version "8"; exon_number "8"; gene_name "Dbt"; gene_source "ensembl"; gene_biotype "protein_coding"; transcript_name "Dbt-201"; transcript_source "ensembl"; transcript_biotype "protein_coding"; protein_id "ENSRNOP00000020267"; protein_version "4"; tag "Ensembl_canonical";
2	ensembl	exon	207191796	207191987	0	+	.	gene_id "ENSRNOG00000015029"; gene_version "8"; transcript_id "ENSRNOT00000020267"; transcript_version "8"; exon_number "9"; gene_name "Dbt"; gene_source "ensembl"; gene_biotype "protein_coding"; transcript_name "Dbt-201"; transcript_source "ensembl"; transcript_biotype "protein_coding"; exon_id "ENSRNOE00000144619"; exon_version "1"; tag "Ensembl_canonical";
2	ensembl	CDS	207191796	207191987	0	+	0	gene_id "ENSRNOG00000015029"; gene_version "8"; transcript_id "ENSRNOT00000020267"; transcript_version "8"; exon_number "9"; gene_name "Dbt"; gene_source "ensembl"; gene_biotype "protein_coding"; transcript_name "Dbt-201"; transcript_source "ensembl"; transcript_biotype "protein_coding"; protein_id "ENSRNOP00000020267"; protein_version "4"; tag "Ensembl_canonical";
2	ensembl	exon	207192108	207192179	0	+	.	gene_id "ENSRNOG00000015029"; gene_version "8"; transcript_id "ENSRNOT00000020267"; transcript_version "8"; exon_number "10"; gene_name "Dbt"; gene_source "ensembl"; gene_biotype "protein_coding"; transcript_name "Dbt-201"; transcript_source "ensembl"; transcript_biotype "protein_coding"; exon_id "ENSRNOE00000144666"; exon_version "1"; tag "Ensembl_canonical";
2	ensembl	CDS	207192108	207192179	0	+	0	gene_id "ENSRNOG00000015029"; gene_version "8"; transcript_id "ENSRNOT00000020267"; transcript_version "8"; exon_number "10"; gene_name "Dbt"; gene_source "ensembl"; gene_biotype "protein_coding"; transcript_name "Dbt-201"; transcript_source "ensembl"; transcript_biotype "protein_coding"; protein_id "ENSRNOP00000020267"; protein_version "4"; tag "Ensembl_canonical";
2	ensembl	CDS	207193676	207193840	0	+	0	gene_id "ENSRNOG00000015029"; gene_version "8"; transcript_id "ENSRNOT00000020267"; transcript_version "8"; exon_number "11"; gene_name "Dbt"; gene_source "ensembl"; gene_biotype "protein_coding"; transcript_name "Dbt-201"; transcript_source "ensembl"; transcript_biotype "protein_coding"; protein_id "ENSRNOP00000020267"; protein_version "4"; tag "Ensembl_canonical";
2	ensembl	exon	207193676	207195525	0	+	.	gene_id "ENSRNOG00000015029"; gene_version "8"; transcript_id "ENSRNOT00000020267"; transcript_version "8"; exon_number "11"; gene_name "Dbt"; gene_source "ensembl"; gene_biotype "protein_coding"; transcript_name "Dbt-201"; transcript_source "ensembl"; transcript_biotype "protein_coding"; exon_id "ENSRNOE00000144702"; exon_version "7"; tag "Ensembl_canonical";
2	ensembl	stop_codon	207193841	207193843	0	+	0	gene_id "ENSRNOG00000015029"; gene_version "8"; transcript_id "ENSRNOT00000020267"; transcript_version "8"; exon_number "11"; gene_name "Dbt"; gene_source "ensembl"; gene_biotype "protein_coding"; transcript_name "Dbt-201"; transcript_source "ensembl"; transcript_biotype "protein_coding"; tag "Ensembl_canonical";
2	ensembl	three_prime_utr	207193844	207195525	0	+	.	gene_id "ENSRNOG00000015029"; gene_version "8"; transcript_id "ENSRNOT00000020267"; transcript_version "8"; gene_name "Dbt"; gene_source "ensembl"; gene_biotype "protein_coding"; transcript_name "Dbt-201"; transcript_source "ensembl"; transcript_biotype "protein_coding"; tag "Ensembl_canonical";
2	sraer114_es	exon	207198170	207198284	0.0109603352691298	+	.	gene_id "ENSRNOG00000015117"; transcript_id "ENSRNOG00000015117_tx_7"; exon_id "2_207198170_207198284_+"; exonnum "1"; txlen "1784";
2	sraer114_mid	exon	207199442	207199654	0.0109603352691298	+	.	gene_id "ENSRNOG00000015117"; transcript_id "ENSRNOG00000015117_tx_7"; exon_id "2_207199442_207199654_+"; exonnum "2"; txlen "1784";
2	sraer114_es	exon	207200385	207200520	0.711230730648041	+	.	gene_id "ENSRNOG00000015117"; transcript_id "ENSRNOG00000015117_tx_1"; exon_id "2_207200385_207200520_+"; exonnum "1"; txlen "1401";
2	sraer114_es	exon	207200385	207200520	0.711230730648041	+	.	gene_id "ENSRNOG00000015117"; transcript_id "ENSRNOG00000015117_tx_2"; exon_id "2_207200385_207200520_+"; exonnum "1"; txlen "1592";
2	sraer114_es	exon	207200385	207200520	0.1810564553085	+	.	gene_id "ENSRNOG00000015117"; transcript_id "ENSRNOG00000015117_tx_3"; exon_id "2_207200385_207200520_+"; exonnum "1"; txlen "1455";
2	sraer114_es	exon	207200385	207200520	0.1810564553085	+	.	gene_id "ENSRNOG00000015117"; transcript_id "ENSRNOG00000015117_tx_4"; exon_id "2_207200385_207200520_+"; exonnum "1"; txlen "1264";
2	ensembl	exon	207201042	207201191	0	+	.	gene_id "ENSRNOG00000015117"; gene_version "7"; transcript_id "ENSRNOT00000020297"; transcript_version "7"; exon_number "1"; gene_name "Lrrc39"; gene_source "ensembl"; gene_biotype "protein_coding"; transcript_name "Lrrc39-201"; transcript_source "ensembl"; transcript_biotype "protein_coding"; exon_id "ENSRNOE00000425169"; exon_version "2"; tag "Ensembl_canonical";
2	ensembl	five_prime_utr	207201042	207201191	0	+	.	gene_id "ENSRNOG00000015117"; gene_version "7"; transcript_id "ENSRNOT00000020297"; transcript_version "7"; gene_name "Lrrc39"; gene_source "ensembl"; gene_biotype "protein_coding"; transcript_name "Lrrc39-201"; transcript_source "ensembl"; transcript_biotype "protein_coding"; tag "Ensembl_canonical";
2	ensembl	gene	207201042	207220371	0	+	.	gene_id "ENSRNOG00000015117"; gene_version "7"; gene_name "Lrrc39"; gene_source "ensembl"; gene_biotype "protein_coding";
2	ensembl	transcript	207201042	207220371	0	+	.	gene_id "ENSRNOG00000015117"; gene_version "7"; transcript_id "ENSRNOT00000020297"; transcript_version "7"; gene_name "Lrrc39"; gene_source "ensembl"; gene_biotype "protein_coding"; transcript_name "Lrrc39-201"; transcript_source "ensembl"; transcript_biotype "protein_coding"; tag "Ensembl_canonical";
2	ensembl	five_prime_utr	207201064	207201093	0	+	.	gene_id "ENSRNOG00000015117"; gene_version "7"; transcript_id "ENSRNOT00000138448"; transcript_version "1"; gene_name "Lrrc39"; gene_source "ensembl"; gene_biotype "protein_coding"; transcript_name "Lrrc39-203"; transcript_source "ensembl"; transcript_biotype "protein_coding";
2	ensembl	exon	207201064	207201191	0	+	.	gene_id "ENSRNOG00000015117"; gene_version "7"; transcript_id "ENSRNOT00000138448"; transcript_version "1"; exon_number "1"; gene_name "Lrrc39"; gene_source "ensembl"; gene_biotype "protein_coding"; transcript_name "Lrrc39-203"; transcript_source "ensembl"; transcript_biotype "protein_coding"; exon_id "ENSRNOE00000741362"; exon_version "1";
2	ensembl	transcript	207201064	207219111	0	+	.	gene_id "ENSRNOG00000015117"; gene_version "7"; transcript_id "ENSRNOT00000138448"; transcript_version "1"; gene_name "Lrrc39"; gene_source "ensembl"; gene_biotype "protein_coding"; transcript_name "Lrrc39-203"; transcript_source "ensembl"; transcript_biotype "protein_coding";
2	sraer114_mid	exon	207201076	207201191	0.711230730648041	+	.	gene_id "ENSRNOG00000015117"; transcript_id "ENSRNOG00000015117_tx_1"; exon_id "2_207201076_207201191_+"; exonnum "2"; txlen "1401";
2	sraer114_mid	exon	207201076	207201191	0.711230730648041	+	.	gene_id "ENSRNOG00000015117"; transcript_id "ENSRNOG00000015117_tx_2"; exon_id "2_207201076_207201191_+"; exonnum "2"; txlen "1592";
2	sraer114_mid	exon	207201076	207201191	0.1810564553085	+	.	gene_id "ENSRNOG00000015117"; transcript_id "ENSRNOG00000015117_tx_3"; exon_id "2_207201076_207201191_+"; exonnum "2"; txlen "1455";
2	sraer114_mid	exon	207201076	207201191	0.1810564553085	+	.	gene_id "ENSRNOG00000015117"; transcript_id "ENSRNOG00000015117_tx_4"; exon_id "2_207201076_207201191_+"; exonnum "2"; txlen "1264";
2	sraer114_mid	exon	207201076	207201191	0.0109603352691298	+	.	gene_id "ENSRNOG00000015117"; transcript_id "ENSRNOG00000015117_tx_7"; exon_id "2_207201076_207201191_+"; exonnum "3"; txlen "1784";
2	ensembl	CDS	207201094	207201191	0	+	0	gene_id "ENSRNOG00000015117"; gene_version "7"; transcript_id "ENSRNOT00000138448"; transcript_version "1"; exon_number "1"; gene_name "Lrrc39"; gene_source "ensembl"; gene_biotype "protein_coding"; transcript_name "Lrrc39-203"; transcript_source "ensembl"; transcript_biotype "protein_coding"; protein_id "ENSRNOP00000111973"; protein_version "1";
2	ensembl	five_prime_utr	207203530	207203607	0	+	.	gene_id "ENSRNOG00000015117"; gene_version "7"; transcript_id "ENSRNOT00000020297"; transcript_version "7"; gene_name "Lrrc39"; gene_source "ensembl"; gene_biotype "protein_coding"; transcript_name "Lrrc39-201"; transcript_source "ensembl"; transcript_biotype "protein_coding"; tag "Ensembl_canonical";
2	ensembl	exon	207203530	207203720	0	+	.	gene_id "ENSRNOG00000015117"; gene_version "7"; transcript_id "ENSRNOT00000020297"; transcript_version "7"; exon_number "2"; gene_name "Lrrc39"; gene_source "ensembl"; gene_biotype "protein_coding"; transcript_name "Lrrc39-201"; transcript_source "ensembl"; transcript_biotype "protein_coding"; exon_id "ENSRNOE00000144783"; exon_version "4"; tag "Ensembl_canonical";
2	ENSEMBL114_rn	exon	207203530	207203720	0.711230730648041	+	.	gene_id "ENSRNOG00000015117"; transcript_id "ENSRNOG00000015117_tx_2"; exon_id "2_207203530_207203720_+"; exonnum "3"; txlen "1592";
2	ENSEMBL114_rn	exon	207203530	207203720	0.1810564553085	+	.	gene_id "ENSRNOG00000015117"; transcript_id "ENSRNOG00000015117_tx_3"; exon_id "2_207203530_207203720_+"; exonnum "3"; txlen "1455";
2	ENSEMBL114_rn	exon	207203530	207203720	0.0109603352691298	+	.	gene_id "ENSRNOG00000015117"; transcript_id "ENSRNOG00000015117_tx_7"; exon_id "2_207203530_207203720_+"; exonnum "4"; txlen "1784";
2	ensembl	start_codon	207203608	207203610	0	+	0	gene_id "ENSRNOG00000015117"; gene_version "7"; transcript_id "ENSRNOT00000020297"; transcript_version "7"; exon_number "2"; gene_name "Lrrc39"; gene_source "ensembl"; gene_biotype "protein_coding"; transcript_name "Lrrc39-201"; transcript_source "ensembl"; transcript_biotype "protein_coding"; tag "Ensembl_canonical";
2	ensembl	CDS	207203608	207203720	0	+	0	gene_id "ENSRNOG00000015117"; gene_version "7"; transcript_id "ENSRNOT00000020297"; transcript_version "7"; exon_number "2"; gene_name "Lrrc39"; gene_source "ensembl"; gene_biotype "protein_coding"; transcript_name "Lrrc39-201"; transcript_source "ensembl"; transcript_biotype "protein_coding"; protein_id "ENSRNOP00000020297"; protein_version "5"; tag "Ensembl_canonical";
2	ensembl	five_prime_utr	207206140	207206183	0	+	.	gene_id "ENSRNOG00000015117"; gene_version "7"; transcript_id "ENSRNOT00000125819"; transcript_version "1"; gene_name "Lrrc39"; gene_source "ensembl"; gene_biotype "protein_coding"; transcript_name "Lrrc39-202"; transcript_source "ensembl"; transcript_biotype "protein_coding";
2	ensembl	exon	207206140	207206200	0	+	.	gene_id "ENSRNOG00000015117"; gene_version "7"; transcript_id "ENSRNOT00000125819"; transcript_version "1"; exon_number "1"; gene_name "Lrrc39"; gene_source "ensembl"; gene_biotype "protein_coding"; transcript_name "Lrrc39-202"; transcript_source "ensembl"; transcript_biotype "protein_coding"; exon_id "ENSRNOE00000764036"; exon_version "1";
2	ensembl	transcript	207206140	207220371	0	+	.	gene_id "ENSRNOG00000015117"; gene_version "7"; transcript_id "ENSRNOT00000125819"; transcript_version "1"; gene_name "Lrrc39"; gene_source "ensembl"; gene_biotype "protein_coding"; transcript_name "Lrrc39-202"; transcript_source "ensembl"; transcript_biotype "protein_coding";
2	ensembl	start_codon	207206184	207206186	0	+	0	gene_id "ENSRNOG00000015117"; gene_version "7"; transcript_id "ENSRNOT00000125819"; transcript_version "1"; exon_number "1"; gene_name "Lrrc39"; gene_source "ensembl"; gene_biotype "protein_coding"; transcript_name "Lrrc39-202"; transcript_source "ensembl"; transcript_biotype "protein_coding";
2	ensembl	CDS	207206184	207206200	0	+	0	gene_id "ENSRNOG00000015117"; gene_version "7"; transcript_id "ENSRNOT00000125819"; transcript_version "1"; exon_number "1"; gene_name "Lrrc39"; gene_source "ensembl"; gene_biotype "protein_coding"; transcript_name "Lrrc39-202"; transcript_source "ensembl"; transcript_biotype "protein_coding"; protein_id "ENSRNOP00000100001"; protein_version "1";
2	ensembl	exon	207206592	207206697	0	+	.	gene_id "ENSRNOG00000015117"; gene_version "7"; transcript_id "ENSRNOT00000125819"; transcript_version "1"; exon_number "2"; gene_name "Lrrc39"; gene_source "ensembl"; gene_biotype "protein_coding"; transcript_name "Lrrc39-202"; transcript_source "ensembl"; transcript_biotype "protein_coding"; exon_id "ENSRNOE00000144834"; exon_version "1";
2	ensembl	CDS	207206592	207206697	0	+	1	gene_id "ENSRNOG00000015117"; gene_version "7"; transcript_id "ENSRNOT00000125819"; transcript_version "1"; exon_number "2"; gene_name "Lrrc39"; gene_source "ensembl"; gene_biotype "protein_coding"; transcript_name "Lrrc39-202"; transcript_source "ensembl"; transcript_biotype "protein_coding"; protein_id "ENSRNOP00000100001"; protein_version "1";
2	ensembl	exon	207206592	207206697	0	+	.	gene_id "ENSRNOG00000015117"; gene_version "7"; transcript_id "ENSRNOT00000138448"; transcript_version "1"; exon_number "2"; gene_name "Lrrc39"; gene_source "ensembl"; gene_biotype "protein_coding"; transcript_name "Lrrc39-203"; transcript_source "ensembl"; transcript_biotype "protein_coding"; exon_id "ENSRNOE00000144834"; exon_version "1";
2	ensembl	CDS	207206592	207206697	0	+	1	gene_id "ENSRNOG00000015117"; gene_version "7"; transcript_id "ENSRNOT00000138448"; transcript_version "1"; exon_number "2"; gene_name "Lrrc39"; gene_source "ensembl"; gene_biotype "protein_coding"; transcript_name "Lrrc39-203"; transcript_source "ensembl"; transcript_biotype "protein_coding"; protein_id "ENSRNOP00000111973"; protein_version "1";
2	ensembl	exon	207206592	207206697	0	+	.	gene_id "ENSRNOG00000015117"; gene_version "7"; transcript_id "ENSRNOT00000020297"; transcript_version "7"; exon_number "3"; gene_name "Lrrc39"; gene_source "ensembl"; gene_biotype "protein_coding"; transcript_name "Lrrc39-201"; transcript_source "ensembl"; transcript_biotype "protein_coding"; exon_id "ENSRNOE00000144834"; exon_version "1"; tag "Ensembl_canonical";
2	ensembl	CDS	207206592	207206697	0	+	1	gene_id "ENSRNOG00000015117"; gene_version "7"; transcript_id "ENSRNOT00000020297"; transcript_version "7"; exon_number "3"; gene_name "Lrrc39"; gene_source "ensembl"; gene_biotype "protein_coding"; transcript_name "Lrrc39-201"; transcript_source "ensembl"; transcript_biotype "protein_coding"; protein_id "ENSRNOP00000020297"; protein_version "5"; tag "Ensembl_canonical";
2	ENSEMBL114_rn	exon	207206592	207206697	0.711230730648041	+	.	gene_id "ENSRNOG00000015117"; transcript_id "ENSRNOG00000015117_tx_1"; exon_id "2_207206592_207206697_+"; exonnum "3"; txlen "1401";
2	ENSEMBL114_rn	exon	207206592	207206697	0.711230730648041	+	.	gene_id "ENSRNOG00000015117"; transcript_id "ENSRNOG00000015117_tx_2"; exon_id "2_207206592_207206697_+"; exonnum "4"; txlen "1592";
2	ENSEMBL114_rn	exon	207206592	207206697	0.1810564553085	+	.	gene_id "ENSRNOG00000015117"; transcript_id "ENSRNOG00000015117_tx_3"; exon_id "2_207206592_207206697_+"; exonnum "4"; txlen "1455";
2	ENSEMBL114_rn	exon	207206592	207206697	0.1810564553085	+	.	gene_id "ENSRNOG00000015117"; transcript_id "ENSRNOG00000015117_tx_4"; exon_id "2_207206592_207206697_+"; exonnum "3"; txlen "1264";
2	ENSEMBL114_rn	exon	207206592	207206697	0.0109603352691298	+	.	gene_id "ENSRNOG00000015117"; transcript_id "ENSRNOG00000015117_tx_7"; exon_id "2_207206592_207206697_+"; exonnum "5"; txlen "1784";
2	ensembl	exon	207207890	207208046	0	+	.	gene_id "ENSRNOG00000015117"; gene_version "7"; transcript_id "ENSRNOT00000125819"; transcript_version "1"; exon_number "3"; gene_name "Lrrc39"; gene_source "ensembl"; gene_biotype "protein_coding"; transcript_name "Lrrc39-202"; transcript_source "ensembl"; transcript_biotype "protein_coding"; exon_id "ENSRNOE00000144879"; exon_version "1";
2	ensembl	CDS	207207890	207208046	0	+	0	gene_id "ENSRNOG00000015117"; gene_version "7"; transcript_id "ENSRNOT00000125819"; transcript_version "1"; exon_number "3"; gene_name "Lrrc39"; gene_source "ensembl"; gene_biotype "protein_coding"; transcript_name "Lrrc39-202"; transcript_source "ensembl"; transcript_biotype "protein_coding"; protein_id "ENSRNOP00000100001"; protein_version "1";
2	ensembl	exon	207207890	207208046	0	+	.	gene_id "ENSRNOG00000015117"; gene_version "7"; transcript_id "ENSRNOT00000138448"; transcript_version "1"; exon_number "3"; gene_name "Lrrc39"; gene_source "ensembl"; gene_biotype "protein_coding"; transcript_name "Lrrc39-203"; transcript_source "ensembl"; transcript_biotype "protein_coding"; exon_id "ENSRNOE00000144879"; exon_version "1";
2	ensembl	CDS	207207890	207208046	0	+	0	gene_id "ENSRNOG00000015117"; gene_version "7"; transcript_id "ENSRNOT00000138448"; transcript_version "1"; exon_number "3"; gene_name "Lrrc39"; gene_source "ensembl"; gene_biotype "protein_coding"; transcript_name "Lrrc39-203"; transcript_source "ensembl"; transcript_biotype "protein_coding"; protein_id "ENSRNOP00000111973"; protein_version "1";
2	ensembl	exon	207207890	207208046	0	+	.	gene_id "ENSRNOG00000015117"; gene_version "7"; transcript_id "ENSRNOT00000020297"; transcript_version "7"; exon_number "4"; gene_name "Lrrc39"; gene_source "ensembl"; gene_biotype "protein_coding"; transcript_name "Lrrc39-201"; transcript_source "ensembl"; transcript_biotype "protein_coding"; exon_id "ENSRNOE00000144879"; exon_version "1"; tag "Ensembl_canonical";
2	ensembl	CDS	207207890	207208046	0	+	0	gene_id "ENSRNOG00000015117"; gene_version "7"; transcript_id "ENSRNOT00000020297"; transcript_version "7"; exon_number "4"; gene_name "Lrrc39"; gene_source "ensembl"; gene_biotype "protein_coding"; transcript_name "Lrrc39-201"; transcript_source "ensembl"; transcript_biotype "protein_coding"; protein_id "ENSRNOP00000020297"; protein_version "5"; tag "Ensembl_canonical";
2	ENSEMBL114_rn	exon	207207890	207208046	0.711230730648041	+	.	gene_id "ENSRNOG00000015117"; transcript_id "ENSRNOG00000015117_tx_1"; exon_id "2_207207890_207208046_+"; exonnum "4"; txlen "1401";
2	ENSEMBL114_rn	exon	207207890	207208046	0.711230730648041	+	.	gene_id "ENSRNOG00000015117"; transcript_id "ENSRNOG00000015117_tx_2"; exon_id "2_207207890_207208046_+"; exonnum "5"; txlen "1592";
2	ENSEMBL114_rn	exon	207207890	207208046	0.1810564553085	+	.	gene_id "ENSRNOG00000015117"; transcript_id "ENSRNOG00000015117_tx_3"; exon_id "2_207207890_207208046_+"; exonnum "5"; txlen "1455";
2	ENSEMBL114_rn	exon	207207890	207208046	0.1810564553085	+	.	gene_id "ENSRNOG00000015117"; transcript_id "ENSRNOG00000015117_tx_4"; exon_id "2_207207890_207208046_+"; exonnum "4"; txlen "1264";
2	ENSEMBL114_rn	exon	207207890	207208046	0.0109603352691298	+	.	gene_id "ENSRNOG00000015117"; transcript_id "ENSRNOG00000015117_tx_7"; exon_id "2_207207890_207208046_+"; exonnum "6"; txlen "1784";
2	ensembl	exon	207208685	207208821	0	+	.	gene_id "ENSRNOG00000015117"; gene_version "7"; transcript_id "ENSRNOT00000125819"; transcript_version "1"; exon_number "4"; gene_name "Lrrc39"; gene_source "ensembl"; gene_biotype "protein_coding"; transcript_name "Lrrc39-202"; transcript_source "ensembl"; transcript_biotype "protein_coding"; exon_id "ENSRNOE00000144937"; exon_version "2";
2	ensembl	CDS	207208685	207208821	0	+	2	gene_id "ENSRNOG00000015117"; gene_version "7"; transcript_id "ENSRNOT00000125819"; transcript_version "1"; exon_number "4"; gene_name "Lrrc39"; gene_source "ensembl"; gene_biotype "protein_coding"; transcript_name "Lrrc39-202"; transcript_source "ensembl"; transcript_biotype "protein_coding"; protein_id "ENSRNOP00000100001"; protein_version "1";
2	ensembl	exon	207208685	207208821	0	+	.	gene_id "ENSRNOG00000015117"; gene_version "7"; transcript_id "ENSRNOT00000138448"; transcript_version "1"; exon_number "4"; gene_name "Lrrc39"; gene_source "ensembl"; gene_biotype "protein_coding"; transcript_name "Lrrc39-203"; transcript_source "ensembl"; transcript_biotype "protein_coding"; exon_id "ENSRNOE00000144937"; exon_version "2";
2	ensembl	CDS	207208685	207208821	0	+	2	gene_id "ENSRNOG00000015117"; gene_version "7"; transcript_id "ENSRNOT00000138448"; transcript_version "1"; exon_number "4"; gene_name "Lrrc39"; gene_source "ensembl"; gene_biotype "protein_coding"; transcript_name "Lrrc39-203"; transcript_source "ensembl"; transcript_biotype "protein_coding"; protein_id "ENSRNOP00000111973"; protein_version "1";
2	ensembl	exon	207208685	207208821	0	+	.	gene_id "ENSRNOG00000015117"; gene_version "7"; transcript_id "ENSRNOT00000020297"; transcript_version "7"; exon_number "5"; gene_name "Lrrc39"; gene_source "ensembl"; gene_biotype "protein_coding"; transcript_name "Lrrc39-201"; transcript_source "ensembl"; transcript_biotype "protein_coding"; exon_id "ENSRNOE00000144937"; exon_version "2"; tag "Ensembl_canonical";
2	ensembl	CDS	207208685	207208821	0	+	2	gene_id "ENSRNOG00000015117"; gene_version "7"; transcript_id "ENSRNOT00000020297"; transcript_version "7"; exon_number "5"; gene_name "Lrrc39"; gene_source "ensembl"; gene_biotype "protein_coding"; transcript_name "Lrrc39-201"; transcript_source "ensembl"; transcript_biotype "protein_coding"; protein_id "ENSRNOP00000020297"; protein_version "5"; tag "Ensembl_canonical";
2	ENSEMBL114_rn	exon	207208685	207208821	0.711230730648041	+	.	gene_id "ENSRNOG00000015117"; transcript_id "ENSRNOG00000015117_tx_1"; exon_id "2_207208685_207208821_+"; exonnum "5"; txlen "1401";
2	ENSEMBL114_rn	exon	207208685	207208821	0.711230730648041	+	.	gene_id "ENSRNOG00000015117"; transcript_id "ENSRNOG00000015117_tx_2"; exon_id "2_207208685_207208821_+"; exonnum "6"; txlen "1592";
2	ENSEMBL114_rn	exon	207208685	207208821	0.0109603352691298	+	.	gene_id "ENSRNOG00000015117"; transcript_id "ENSRNOG00000015117_tx_7"; exon_id "2_207208685_207208821_+"; exonnum "7"; txlen "1784";
2	sraer114_es	exon	207212437	207212561	0.0842704727203731	+	.	gene_id "ENSRNOG00000015117"; transcript_id "ENSRNOG00000015117_tx_6"; exon_id "2_207212437_207212561_+"; exonnum "1"; txlen "662";
2	ensembl	exon	207213194	207213339	0	+	.	gene_id "ENSRNOG00000015117"; gene_version "7"; transcript_id "ENSRNOT00000125819"; transcript_version "1"; exon_number "5"; gene_name "Lrrc39"; gene_source "ensembl"; gene_biotype "protein_coding"; transcript_name "Lrrc39-202"; transcript_source "ensembl"; transcript_biotype "protein_coding"; exon_id "ENSRNOE00000239745"; exon_version "1";
2	ensembl	CDS	207213194	207213339	0	+	0	gene_id "ENSRNOG00000015117"; gene_version "7"; transcript_id "ENSRNOT00000125819"; transcript_version "1"; exon_number "5"; gene_name "Lrrc39"; gene_source "ensembl"; gene_biotype "protein_coding"; transcript_name "Lrrc39-202"; transcript_source "ensembl"; transcript_biotype "protein_coding"; protein_id "ENSRNOP00000100001"; protein_version "1";
2	ensembl	exon	207213194	207213339	0	+	.	gene_id "ENSRNOG00000015117"; gene_version "7"; transcript_id "ENSRNOT00000138448"; transcript_version "1"; exon_number "5"; gene_name "Lrrc39"; gene_source "ensembl"; gene_biotype "protein_coding"; transcript_name "Lrrc39-203"; transcript_source "ensembl"; transcript_biotype "protein_coding"; exon_id "ENSRNOE00000239745"; exon_version "1";
2	ensembl	CDS	207213194	207213339	0	+	0	gene_id "ENSRNOG00000015117"; gene_version "7"; transcript_id "ENSRNOT00000138448"; transcript_version "1"; exon_number "5"; gene_name "Lrrc39"; gene_source "ensembl"; gene_biotype "protein_coding"; transcript_name "Lrrc39-203"; transcript_source "ensembl"; transcript_biotype "protein_coding"; protein_id "ENSRNOP00000111973"; protein_version "1";
2	ensembl	exon	207213194	207213339	0	+	.	gene_id "ENSRNOG00000015117"; gene_version "7"; transcript_id "ENSRNOT00000020297"; transcript_version "7"; exon_number "6"; gene_name "Lrrc39"; gene_source "ensembl"; gene_biotype "protein_coding"; transcript_name "Lrrc39-201"; transcript_source "ensembl"; transcript_biotype "protein_coding"; exon_id "ENSRNOE00000239745"; exon_version "1"; tag "Ensembl_canonical";
2	ensembl	CDS	207213194	207213339	0	+	0	gene_id "ENSRNOG00000015117"; gene_version "7"; transcript_id "ENSRNOT00000020297"; transcript_version "7"; exon_number "6"; gene_name "Lrrc39"; gene_source "ensembl"; gene_biotype "protein_coding"; transcript_name "Lrrc39-201"; transcript_source "ensembl"; transcript_biotype "protein_coding"; protein_id "ENSRNOP00000020297"; protein_version "5"; tag "Ensembl_canonical";
2	ENSEMBL114_rn	exon	207213194	207213339	0.711230730648041	+	.	gene_id "ENSRNOG00000015117"; transcript_id "ENSRNOG00000015117_tx_1"; exon_id "2_207213194_207213339_+"; exonnum "6"; txlen "1401";
2	ENSEMBL114_rn	exon	207213194	207213339	0.711230730648041	+	.	gene_id "ENSRNOG00000015117"; transcript_id "ENSRNOG00000015117_tx_2"; exon_id "2_207213194_207213339_+"; exonnum "7"; txlen "1592";
2	ENSEMBL114_rn	exon	207213194	207213339	0.1810564553085	+	.	gene_id "ENSRNOG00000015117"; transcript_id "ENSRNOG00000015117_tx_3"; exon_id "2_207213194_207213339_+"; exonnum "6"; txlen "1455";
2	ENSEMBL114_rn	exon	207213194	207213339	0.1810564553085	+	.	gene_id "ENSRNOG00000015117"; transcript_id "ENSRNOG00000015117_tx_4"; exon_id "2_207213194_207213339_+"; exonnum "5"; txlen "1264";
2	ENSEMBL114_rn	exon	207213194	207213339	0.0842704727203731	+	.	gene_id "ENSRNOG00000015117"; transcript_id "ENSRNOG00000015117_tx_6"; exon_id "2_207213194_207213339_+"; exonnum "2"; txlen "662";
2	ENSEMBL114_rn	exon	207213194	207213339	0.0109603352691298	+	.	gene_id "ENSRNOG00000015117"; transcript_id "ENSRNOG00000015117_tx_7"; exon_id "2_207213194_207213339_+"; exonnum "8"; txlen "1784";
2	sraer114_es	exon	207213646	207213907	0.130270158343011	+	.	gene_id "ENSRNOG00000015117"; transcript_id "ENSRNOG00000015117_tx_5"; exon_id "2_207213646_207213907_+"; exonnum "1"; txlen "653";
2	ensembl	exon	207214084	207214236	0	+	.	gene_id "ENSRNOG00000015117"; gene_version "7"; transcript_id "ENSRNOT00000125819"; transcript_version "1"; exon_number "6"; gene_name "Lrrc39"; gene_source "ensembl"; gene_biotype "protein_coding"; transcript_name "Lrrc39-202"; transcript_source "ensembl"; transcript_biotype "protein_coding"; exon_id "ENSRNOE00000239722"; exon_version "1";
2	ensembl	CDS	207214084	207214236	0	+	1	gene_id "ENSRNOG00000015117"; gene_version "7"; transcript_id "ENSRNOT00000125819"; transcript_version "1"; exon_number "6"; gene_name "Lrrc39"; gene_source "ensembl"; gene_biotype "protein_coding"; transcript_name "Lrrc39-202"; transcript_source "ensembl"; transcript_biotype "protein_coding"; protein_id "ENSRNOP00000100001"; protein_version "1";
2	ensembl	exon	207214084	207214236	0	+	.	gene_id "ENSRNOG00000015117"; gene_version "7"; transcript_id "ENSRNOT00000138448"; transcript_version "1"; exon_number "6"; gene_name "Lrrc39"; gene_source "ensembl"; gene_biotype "protein_coding"; transcript_name "Lrrc39-203"; transcript_source "ensembl"; transcript_biotype "protein_coding"; exon_id "ENSRNOE00000239722"; exon_version "1";
2	ensembl	CDS	207214084	207214236	0	+	1	gene_id "ENSRNOG00000015117"; gene_version "7"; transcript_id "ENSRNOT00000138448"; transcript_version "1"; exon_number "6"; gene_name "Lrrc39"; gene_source "ensembl"; gene_biotype "protein_coding"; transcript_name "Lrrc39-203"; transcript_source "ensembl"; transcript_biotype "protein_coding"; protein_id "ENSRNOP00000111973"; protein_version "1";
2	ensembl	exon	207214084	207214236	0	+	.	gene_id "ENSRNOG00000015117"; gene_version "7"; transcript_id "ENSRNOT00000020297"; transcript_version "7"; exon_number "7"; gene_name "Lrrc39"; gene_source "ensembl"; gene_biotype "protein_coding"; transcript_name "Lrrc39-201"; transcript_source "ensembl"; transcript_biotype "protein_coding"; exon_id "ENSRNOE00000239722"; exon_version "1"; tag "Ensembl_canonical";
2	ensembl	CDS	207214084	207214236	0	+	1	gene_id "ENSRNOG00000015117"; gene_version "7"; transcript_id "ENSRNOT00000020297"; transcript_version "7"; exon_number "7"; gene_name "Lrrc39"; gene_source "ensembl"; gene_biotype "protein_coding"; transcript_name "Lrrc39-201"; transcript_source "ensembl"; transcript_biotype "protein_coding"; protein_id "ENSRNOP00000020297"; protein_version "5"; tag "Ensembl_canonical";
2	ENSEMBL114_rn	exon	207214084	207214236	0.711230730648041	+	.	gene_id "ENSRNOG00000015117"; transcript_id "ENSRNOG00000015117_tx_1"; exon_id "2_207214084_207214236_+"; exonnum "7"; txlen "1401";
2	ENSEMBL114_rn	exon	207214084	207214236	0.711230730648041	+	.	gene_id "ENSRNOG00000015117"; transcript_id "ENSRNOG00000015117_tx_2"; exon_id "2_207214084_207214236_+"; exonnum "8"; txlen "1592";
2	ENSEMBL114_rn	exon	207214084	207214236	0.1810564553085	+	.	gene_id "ENSRNOG00000015117"; transcript_id "ENSRNOG00000015117_tx_3"; exon_id "2_207214084_207214236_+"; exonnum "7"; txlen "1455";
2	ENSEMBL114_rn	exon	207214084	207214236	0.1810564553085	+	.	gene_id "ENSRNOG00000015117"; transcript_id "ENSRNOG00000015117_tx_4"; exon_id "2_207214084_207214236_+"; exonnum "6"; txlen "1264";
2	ENSEMBL114_rn	exon	207214084	207214236	0.130270158343011	+	.	gene_id "ENSRNOG00000015117"; transcript_id "ENSRNOG00000015117_tx_5"; exon_id "2_207214084_207214236_+"; exonnum "2"; txlen "653";
2	ENSEMBL114_rn	exon	207214084	207214236	0.0842704727203731	+	.	gene_id "ENSRNOG00000015117"; transcript_id "ENSRNOG00000015117_tx_6"; exon_id "2_207214084_207214236_+"; exonnum "3"; txlen "662";
2	ENSEMBL114_rn	exon	207214084	207214236	0.0109603352691298	+	.	gene_id "ENSRNOG00000015117"; transcript_id "ENSRNOG00000015117_tx_7"; exon_id "2_207214084_207214236_+"; exonnum "9"; txlen "1784";
2	ensembl	exon	207215332	207215468	0	+	.	gene_id "ENSRNOG00000015117"; gene_version "7"; transcript_id "ENSRNOT00000125819"; transcript_version "1"; exon_number "7"; gene_name "Lrrc39"; gene_source "ensembl"; gene_biotype "protein_coding"; transcript_name "Lrrc39-202"; transcript_source "ensembl"; transcript_biotype "protein_coding"; exon_id "ENSRNOE00000239703"; exon_version "1";
2	ensembl	CDS	207215332	207215468	0	+	1	gene_id "ENSRNOG00000015117"; gene_version "7"; transcript_id "ENSRNOT00000125819"; transcript_version "1"; exon_number "7"; gene_name "Lrrc39"; gene_source "ensembl"; gene_biotype "protein_coding"; transcript_name "Lrrc39-202"; transcript_source "ensembl"; transcript_biotype "protein_coding"; protein_id "ENSRNOP00000100001"; protein_version "1";
2	ensembl	exon	207215332	207215468	0	+	.	gene_id "ENSRNOG00000015117"; gene_version "7"; transcript_id "ENSRNOT00000138448"; transcript_version "1"; exon_number "7"; gene_name "Lrrc39"; gene_source "ensembl"; gene_biotype "protein_coding"; transcript_name "Lrrc39-203"; transcript_source "ensembl"; transcript_biotype "protein_coding"; exon_id "ENSRNOE00000239703"; exon_version "1";
2	ensembl	CDS	207215332	207215468	0	+	1	gene_id "ENSRNOG00000015117"; gene_version "7"; transcript_id "ENSRNOT00000138448"; transcript_version "1"; exon_number "7"; gene_name "Lrrc39"; gene_source "ensembl"; gene_biotype "protein_coding"; transcript_name "Lrrc39-203"; transcript_source "ensembl"; transcript_biotype "protein_coding"; protein_id "ENSRNOP00000111973"; protein_version "1";
2	ensembl	exon	207215332	207215468	0	+	.	gene_id "ENSRNOG00000015117"; gene_version "7"; transcript_id "ENSRNOT00000020297"; transcript_version "7"; exon_number "8"; gene_name "Lrrc39"; gene_source "ensembl"; gene_biotype "protein_coding"; transcript_name "Lrrc39-201"; transcript_source "ensembl"; transcript_biotype "protein_coding"; exon_id "ENSRNOE00000239703"; exon_version "1"; tag "Ensembl_canonical";
2	ensembl	CDS	207215332	207215468	0	+	1	gene_id "ENSRNOG00000015117"; gene_version "7"; transcript_id "ENSRNOT00000020297"; transcript_version "7"; exon_number "8"; gene_name "Lrrc39"; gene_source "ensembl"; gene_biotype "protein_coding"; transcript_name "Lrrc39-201"; transcript_source "ensembl"; transcript_biotype "protein_coding"; protein_id "ENSRNOP00000020297"; protein_version "5"; tag "Ensembl_canonical";
2	ENSEMBL114_rn	exon	207215332	207215468	0.711230730648041	+	.	gene_id "ENSRNOG00000015117"; transcript_id "ENSRNOG00000015117_tx_1"; exon_id "2_207215332_207215468_+"; exonnum "8"; txlen "1401";
2	ENSEMBL114_rn	exon	207215332	207215468	0.711230730648041	+	.	gene_id "ENSRNOG00000015117"; transcript_id "ENSRNOG00000015117_tx_2"; exon_id "2_207215332_207215468_+"; exonnum "9"; txlen "1592";
2	ENSEMBL114_rn	exon	207215332	207215468	0.1810564553085	+	.	gene_id "ENSRNOG00000015117"; transcript_id "ENSRNOG00000015117_tx_3"; exon_id "2_207215332_207215468_+"; exonnum "8"; txlen "1455";
2	ENSEMBL114_rn	exon	207215332	207215468	0.1810564553085	+	.	gene_id "ENSRNOG00000015117"; transcript_id "ENSRNOG00000015117_tx_4"; exon_id "2_207215332_207215468_+"; exonnum "7"; txlen "1264";
2	ENSEMBL114_rn	exon	207215332	207215468	0.130270158343011	+	.	gene_id "ENSRNOG00000015117"; transcript_id "ENSRNOG00000015117_tx_5"; exon_id "2_207215332_207215468_+"; exonnum "3"; txlen "653";
2	ENSEMBL114_rn	exon	207215332	207215468	0.0842704727203731	+	.	gene_id "ENSRNOG00000015117"; transcript_id "ENSRNOG00000015117_tx_6"; exon_id "2_207215332_207215468_+"; exonnum "4"; txlen "662";
2	ENSEMBL114_rn	exon	207215332	207215468	0.0109603352691298	+	.	gene_id "ENSRNOG00000015117"; transcript_id "ENSRNOG00000015117_tx_7"; exon_id "2_207215332_207215468_+"; exonnum "10"; txlen "1784";
2	ensembl	CDS	207218681	207218733	0	+	2	gene_id "ENSRNOG00000015117"; gene_version "7"; transcript_id "ENSRNOT00000125819"; transcript_version "1"; exon_number "8"; gene_name "Lrrc39"; gene_source "ensembl"; gene_biotype "protein_coding"; transcript_name "Lrrc39-202"; transcript_source "ensembl"; transcript_biotype "protein_coding"; protein_id "ENSRNOP00000100001"; protein_version "1";
2	ensembl	CDS	207218681	207218733	0	+	2	gene_id "ENSRNOG00000015117"; gene_version "7"; transcript_id "ENSRNOT00000138448"; transcript_version "1"; exon_number "8"; gene_name "Lrrc39"; gene_source "ensembl"; gene_biotype "protein_coding"; transcript_name "Lrrc39-203"; transcript_source "ensembl"; transcript_biotype "protein_coding"; protein_id "ENSRNOP00000111973"; protein_version "1";
2	ensembl	CDS	207218681	207218733	0	+	2	gene_id "ENSRNOG00000015117"; gene_version "7"; transcript_id "ENSRNOT00000020297"; transcript_version "7"; exon_number "9"; gene_name "Lrrc39"; gene_source "ensembl"; gene_biotype "protein_coding"; transcript_name "Lrrc39-201"; transcript_source "ensembl"; transcript_biotype "protein_coding"; protein_id "ENSRNOP00000020297"; protein_version "5"; tag "Ensembl_canonical";
2	ensembl	exon	207218681	207218781	0	+	.	gene_id "ENSRNOG00000015117"; gene_version "7"; transcript_id "ENSRNOT00000125819"; transcript_version "1"; exon_number "8"; gene_name "Lrrc39"; gene_source "ensembl"; gene_biotype "protein_coding"; transcript_name "Lrrc39-202"; transcript_source "ensembl"; transcript_biotype "protein_coding"; exon_id "ENSRNOE00000701155"; exon_version "1";
2	ensembl	exon	207218681	207218781	0	+	.	gene_id "ENSRNOG00000015117"; gene_version "7"; transcript_id "ENSRNOT00000138448"; transcript_version "1"; exon_number "8"; gene_name "Lrrc39"; gene_source "ensembl"; gene_biotype "protein_coding"; transcript_name "Lrrc39-203"; transcript_source "ensembl"; transcript_biotype "protein_coding"; exon_id "ENSRNOE00000701155"; exon_version "1";
2	ensembl	exon	207218681	207218781	0	+	.	gene_id "ENSRNOG00000015117"; gene_version "7"; transcript_id "ENSRNOT00000020297"; transcript_version "7"; exon_number "9"; gene_name "Lrrc39"; gene_source "ensembl"; gene_biotype "protein_coding"; transcript_name "Lrrc39-201"; transcript_source "ensembl"; transcript_biotype "protein_coding"; exon_id "ENSRNOE00000701155"; exon_version "1"; tag "Ensembl_canonical";
2	ENSEMBL114_rn	exon	207218681	207218781	0.711230730648041	+	.	gene_id "ENSRNOG00000015117"; transcript_id "ENSRNOG00000015117_tx_1"; exon_id "2_207218681_207218781_+"; exonnum "9"; txlen "1401";
2	ENSEMBL114_rn	exon	207218681	207218781	0.711230730648041	+	.	gene_id "ENSRNOG00000015117"; transcript_id "ENSRNOG00000015117_tx_2"; exon_id "2_207218681_207218781_+"; exonnum "10"; txlen "1592";
2	ENSEMBL114_rn	exon	207218681	207218781	0.1810564553085	+	.	gene_id "ENSRNOG00000015117"; transcript_id "ENSRNOG00000015117_tx_3"; exon_id "2_207218681_207218781_+"; exonnum "9"; txlen "1455";
2	ENSEMBL114_rn	exon	207218681	207218781	0.1810564553085	+	.	gene_id "ENSRNOG00000015117"; transcript_id "ENSRNOG00000015117_tx_4"; exon_id "2_207218681_207218781_+"; exonnum "8"; txlen "1264";
2	ENSEMBL114_rn	exon	207218681	207218781	0.130270158343011	+	.	gene_id "ENSRNOG00000015117"; transcript_id "ENSRNOG00000015117_tx_5"; exon_id "2_207218681_207218781_+"; exonnum "4"; txlen "653";
2	ENSEMBL114_rn	exon	207218681	207218781	0.0842704727203731	+	.	gene_id "ENSRNOG00000015117"; transcript_id "ENSRNOG00000015117_tx_6"; exon_id "2_207218681_207218781_+"; exonnum "5"; txlen "662";
2	ENSEMBL114_rn	exon	207218681	207218781	0.0109603352691298	+	.	gene_id "ENSRNOG00000015117"; transcript_id "ENSRNOG00000015117_tx_7"; exon_id "2_207218681_207218781_+"; exonnum "11"; txlen "1784";
2	ensembl	stop_codon	207218734	207218736	0	+	0	gene_id "ENSRNOG00000015117"; gene_version "7"; transcript_id "ENSRNOT00000125819"; transcript_version "1"; exon_number "8"; gene_name "Lrrc39"; gene_source "ensembl"; gene_biotype "protein_coding"; transcript_name "Lrrc39-202"; transcript_source "ensembl"; transcript_biotype "protein_coding";
2	ensembl	stop_codon	207218734	207218736	0	+	0	gene_id "ENSRNOG00000015117"; gene_version "7"; transcript_id "ENSRNOT00000138448"; transcript_version "1"; exon_number "8"; gene_name "Lrrc39"; gene_source "ensembl"; gene_biotype "protein_coding"; transcript_name "Lrrc39-203"; transcript_source "ensembl"; transcript_biotype "protein_coding";
2	ensembl	stop_codon	207218734	207218736	0	+	0	gene_id "ENSRNOG00000015117"; gene_version "7"; transcript_id "ENSRNOT00000020297"; transcript_version "7"; exon_number "9"; gene_name "Lrrc39"; gene_source "ensembl"; gene_biotype "protein_coding"; transcript_name "Lrrc39-201"; transcript_source "ensembl"; transcript_biotype "protein_coding"; tag "Ensembl_canonical";
2	ensembl	three_prime_utr	207218737	207218781	0	+	.	gene_id "ENSRNOG00000015117"; gene_version "7"; transcript_id "ENSRNOT00000125819"; transcript_version "1"; gene_name "Lrrc39"; gene_source "ensembl"; gene_biotype "protein_coding"; transcript_name "Lrrc39-202"; transcript_source "ensembl"; transcript_biotype "protein_coding";
2	ensembl	three_prime_utr	207218737	207218781	0	+	.	gene_id "ENSRNOG00000015117"; gene_version "7"; transcript_id "ENSRNOT00000138448"; transcript_version "1"; gene_name "Lrrc39"; gene_source "ensembl"; gene_biotype "protein_coding"; transcript_name "Lrrc39-203"; transcript_source "ensembl"; transcript_biotype "protein_coding";
2	ensembl	three_prime_utr	207218737	207218781	0	+	.	gene_id "ENSRNOG00000015117"; gene_version "7"; transcript_id "ENSRNOT00000020297"; transcript_version "7"; gene_name "Lrrc39"; gene_source "ensembl"; gene_biotype "protein_coding"; transcript_name "Lrrc39-201"; transcript_source "ensembl"; transcript_biotype "protein_coding"; tag "Ensembl_canonical";
2	ensembl	exon	207218900	207219111	0	+	.	gene_id "ENSRNOG00000015117"; gene_version "7"; transcript_id "ENSRNOT00000138448"; transcript_version "1"; exon_number "9"; gene_name "Lrrc39"; gene_source "ensembl"; gene_biotype "protein_coding"; transcript_name "Lrrc39-203"; transcript_source "ensembl"; transcript_biotype "protein_coding"; exon_id "ENSRNOE00000771155"; exon_version "1";
2	ensembl	three_prime_utr	207218900	207219111	0	+	.	gene_id "ENSRNOG00000015117"; gene_version "7"; transcript_id "ENSRNOT00000138448"; transcript_version "1"; gene_name "Lrrc39"; gene_source "ensembl"; gene_biotype "protein_coding"; transcript_name "Lrrc39-203"; transcript_source "ensembl"; transcript_biotype "protein_coding";
2	ENSEMBL114_rn	exon	207218900	207219111	0.711230730648041	+	.	gene_id "ENSRNOG00000015117"; transcript_id "ENSRNOG00000015117_tx_1"; exon_id "2_207218900_207219111_+"; exonnum "10"; txlen "1401";
2	ENSEMBL114_rn	exon	207218900	207219111	0.711230730648041	+	.	gene_id "ENSRNOG00000015117"; transcript_id "ENSRNOG00000015117_tx_2"; exon_id "2_207218900_207219111_+"; exonnum "11"; txlen "1592";
2	ENSEMBL114_rn	exon	207218900	207219111	0.1810564553085	+	.	gene_id "ENSRNOG00000015117"; transcript_id "ENSRNOG00000015117_tx_3"; exon_id "2_207218900_207219111_+"; exonnum "10"; txlen "1455";
2	ENSEMBL114_rn	exon	207218900	207219111	0.1810564553085	+	.	gene_id "ENSRNOG00000015117"; transcript_id "ENSRNOG00000015117_tx_4"; exon_id "2_207218900_207219111_+"; exonnum "9"; txlen "1264";
2	ENSEMBL114_rn	exon	207218900	207219111	0.0109603352691298	+	.	gene_id "ENSRNOG00000015117"; transcript_id "ENSRNOG00000015117_tx_7"; exon_id "2_207218900_207219111_+"; exonnum "12"; txlen "1784";
2	ensembl	exon	207218900	207220371	0	+	.	gene_id "ENSRNOG00000015117"; gene_version "7"; transcript_id "ENSRNOT00000125819"; transcript_version "1"; exon_number "9"; gene_name "Lrrc39"; gene_source "ensembl"; gene_biotype "protein_coding"; transcript_name "Lrrc39-202"; transcript_source "ensembl"; transcript_biotype "protein_coding"; exon_id "ENSRNOE00000239674"; exon_version "5";
2	ensembl	three_prime_utr	207218900	207220371	0	+	.	gene_id "ENSRNOG00000015117"; gene_version "7"; transcript_id "ENSRNOT00000125819"; transcript_version "1"; gene_name "Lrrc39"; gene_source "ensembl"; gene_biotype "protein_coding"; transcript_name "Lrrc39-202"; transcript_source "ensembl"; transcript_biotype "protein_coding";
2	ensembl	exon	207218900	207220371	0	+	.	gene_id "ENSRNOG00000015117"; gene_version "7"; transcript_id "ENSRNOT00000020297"; transcript_version "7"; exon_number "10"; gene_name "Lrrc39"; gene_source "ensembl"; gene_biotype "protein_coding"; transcript_name "Lrrc39-201"; transcript_source "ensembl"; transcript_biotype "protein_coding"; exon_id "ENSRNOE00000239674"; exon_version "5"; tag "Ensembl_canonical";
2	ensembl	three_prime_utr	207218900	207220371	0	+	.	gene_id "ENSRNOG00000015117"; gene_version "7"; transcript_id "ENSRNOT00000020297"; transcript_version "7"; gene_name "Lrrc39"; gene_source "ensembl"; gene_biotype "protein_coding"; transcript_name "Lrrc39-201"; transcript_source "ensembl"; transcript_biotype "protein_coding"; tag "Ensembl_canonical";
2	ensembl	five_prime_utr	207231333	207231463	0	+	.	gene_id "ENSRNOG00000015211"; gene_version "8"; transcript_id "ENSRNOT00000152529"; transcript_version "1"; gene_name "Sass6"; gene_source "ensembl"; gene_biotype "protein_coding"; transcript_name "Sass6-204"; transcript_source "ensembl"; transcript_biotype "protein_coding";
2	ensembl	exon	207231333	207231513	0	+	.	gene_id "ENSRNOG00000015211"; gene_version "8"; transcript_id "ENSRNOT00000152529"; transcript_version "1"; exon_number "1"; gene_name "Sass6"; gene_source "ensembl"; gene_biotype "protein_coding"; transcript_name "Sass6-204"; transcript_source "ensembl"; transcript_biotype "protein_coding"; exon_id "ENSRNOE00000681057"; exon_version "1";
2	ensembl	transcript	207231333	207262048	0	+	.	gene_id "ENSRNOG00000015211"; gene_version "8"; transcript_id "ENSRNOT00000152529"; transcript_version "1"; gene_name "Sass6"; gene_source "ensembl"; gene_biotype "protein_coding"; transcript_name "Sass6-204"; transcript_source "ensembl"; transcript_biotype "protein_coding";
2	ensembl	gene	207231333	207263851	0	+	.	gene_id "ENSRNOG00000015211"; gene_version "8"; gene_name "Sass6"; gene_source "ensembl"; gene_biotype "protein_coding";
2	ensembl	start_codon	207231464	207231466	0	+	0	gene_id "ENSRNOG00000015211"; gene_version "8"; transcript_id "ENSRNOT00000152529"; transcript_version "1"; exon_number "1"; gene_name "Sass6"; gene_source "ensembl"; gene_biotype "protein_coding"; transcript_name "Sass6-204"; transcript_source "ensembl"; transcript_biotype "protein_coding";
2	ensembl	CDS	207231464	207231513	0	+	0	gene_id "ENSRNOG00000015211"; gene_version "8"; transcript_id "ENSRNOT00000152529"; transcript_version "1"; exon_number "1"; gene_name "Sass6"; gene_source "ensembl"; gene_biotype "protein_coding"; transcript_name "Sass6-204"; transcript_source "ensembl"; transcript_biotype "protein_coding"; protein_id "ENSRNOP00000099745"; protein_version "1";
2	ensembl	five_prime_utr	207231846	207232044	0	+	.	gene_id "ENSRNOG00000015211"; gene_version "8"; transcript_id "ENSRNOT00000169989"; transcript_version "1"; gene_name "Sass6"; gene_source "ensembl"; gene_biotype "protein_coding"; transcript_name "Sass6-206"; transcript_source "ensembl"; transcript_biotype "protein_coding"; tag "Ensembl_canonical";
2	ensembl	exon	207231846	207232244	0	+	.	gene_id "ENSRNOG00000015211"; gene_version "8"; transcript_id "ENSRNOT00000169989"; transcript_version "1"; exon_number "1"; gene_name "Sass6"; gene_source "ensembl"; gene_biotype "protein_coding"; transcript_name "Sass6-206"; transcript_source "ensembl"; transcript_biotype "protein_coding"; exon_id "ENSRNOE00000698180"; exon_version "1"; tag "Ensembl_canonical";
2	ensembl	transcript	207231846	207263851	0	+	.	gene_id "ENSRNOG00000015211"; gene_version "8"; transcript_id "ENSRNOT00000169989"; transcript_version "1"; gene_name "Sass6"; gene_source "ensembl"; gene_biotype "protein_coding"; transcript_name "Sass6-206"; transcript_source "ensembl"; transcript_biotype "protein_coding"; tag "Ensembl_canonical";
2	ensembl	five_prime_utr	207231890	207232000	0	+	.	gene_id "ENSRNOG00000015211"; gene_version "8"; transcript_id "ENSRNOT00000164886"; transcript_version "1"; gene_name "Sass6"; gene_source "ensembl"; gene_biotype "protein_coding"; transcript_name "Sass6-205"; transcript_source "ensembl"; transcript_biotype "protein_coding";
2	ensembl	exon	207231890	207232065	0	+	.	gene_id "ENSRNOG00000015211"; gene_version "8"; transcript_id "ENSRNOT00000164886"; transcript_version "1"; exon_number "1"; gene_name "Sass6"; gene_source "ensembl"; gene_biotype "protein_coding"; transcript_name "Sass6-205"; transcript_source "ensembl"; transcript_biotype "protein_coding"; exon_id "ENSRNOE00000609149"; exon_version "2";
2	ensembl	transcript	207231890	207263851	0	+	.	gene_id "ENSRNOG00000015211"; gene_version "8"; transcript_id "ENSRNOT00000164886"; transcript_version "1"; gene_name "Sass6"; gene_source "ensembl"; gene_biotype "protein_coding"; transcript_name "Sass6-205"; transcript_source "ensembl"; transcript_biotype "protein_coding";
2	ensembl	five_prime_utr	207231896	207232000	0	+	.	gene_id "ENSRNOG00000015211"; gene_version "8"; transcript_id "ENSRNOT00000112539"; transcript_version "2"; gene_name "Sass6"; gene_source "ensembl"; gene_biotype "protein_coding"; transcript_name "Sass6-203"; transcript_source "ensembl"; transcript_biotype "protein_coding";
2	ensembl	five_prime_utr	207231896	207232000	0	+	.	gene_id "ENSRNOG00000015211"; gene_version "8"; transcript_id "ENSRNOT00000067324"; transcript_version "4"; gene_name "Sass6"; gene_source "ensembl"; gene_biotype "protein_coding"; transcript_name "Sass6-202"; transcript_source "ensembl"; transcript_biotype "protein_coding";
2	ensembl	exon	207231896	207232065	0	+	.	gene_id "ENSRNOG00000015211"; gene_version "8"; transcript_id "ENSRNOT00000112539"; transcript_version "2"; exon_number "1"; gene_name "Sass6"; gene_source "ensembl"; gene_biotype "protein_coding"; transcript_name "Sass6-203"; transcript_source "ensembl"; transcript_biotype "protein_coding"; exon_id "ENSRNOE00000759455"; exon_version "1";
2	ensembl	exon	207231896	207232065	0	+	.	gene_id "ENSRNOG00000015211"; gene_version "8"; transcript_id "ENSRNOT00000067324"; transcript_version "4"; exon_number "1"; gene_name "Sass6"; gene_source "ensembl"; gene_biotype "protein_coding"; transcript_name "Sass6-202"; transcript_source "ensembl"; transcript_biotype "protein_coding"; exon_id "ENSRNOE00000759455"; exon_version "1";
2	ensembl	transcript	207231896	207263836	0	+	.	gene_id "ENSRNOG00000015211"; gene_version "8"; transcript_id "ENSRNOT00000112539"; transcript_version "2"; gene_name "Sass6"; gene_source "ensembl"; gene_biotype "protein_coding"; transcript_name "Sass6-203"; transcript_source "ensembl"; transcript_biotype "protein_coding";
2	ensembl	transcript	207231896	207263836	0	+	.	gene_id "ENSRNOG00000015211"; gene_version "8"; transcript_id "ENSRNOT00000067324"; transcript_version "4"; gene_name "Sass6"; gene_source "ensembl"; gene_biotype "protein_coding"; transcript_name "Sass6-202"; transcript_source "ensembl"; transcript_biotype "protein_coding";
2	ensembl	start_codon	207232001	207232003	0	+	0	gene_id "ENSRNOG00000015211"; gene_version "8"; transcript_id "ENSRNOT00000112539"; transcript_version "2"; exon_number "1"; gene_name "Sass6"; gene_source "ensembl"; gene_biotype "protein_coding"; transcript_name "Sass6-203"; transcript_source "ensembl"; transcript_biotype "protein_coding";
2	ensembl	start_codon	207232001	207232003	0	+	0	gene_id "ENSRNOG00000015211"; gene_version "8"; transcript_id "ENSRNOT00000067324"; transcript_version "4"; exon_number "1"; gene_name "Sass6"; gene_source "ensembl"; gene_biotype "protein_coding"; transcript_name "Sass6-202"; transcript_source "ensembl"; transcript_biotype "protein_coding";
2	ensembl	start_codon	207232001	207232003	0	+	0	gene_id "ENSRNOG00000015211"; gene_version "8"; transcript_id "ENSRNOT00000164886"; transcript_version "1"; exon_number "1"; gene_name "Sass6"; gene_source "ensembl"; gene_biotype "protein_coding"; transcript_name "Sass6-205"; transcript_source "ensembl"; transcript_biotype "protein_coding";
2	ensembl	CDS	207232001	207232065	0	+	0	gene_id "ENSRNOG00000015211"; gene_version "8"; transcript_id "ENSRNOT00000112539"; transcript_version "2"; exon_number "1"; gene_name "Sass6"; gene_source "ensembl"; gene_biotype "protein_coding"; transcript_name "Sass6-203"; transcript_source "ensembl"; transcript_biotype "protein_coding"; protein_id "ENSRNOP00000097084"; protein_version "2";
2	ensembl	CDS	207232001	207232065	0	+	0	gene_id "ENSRNOG00000015211"; gene_version "8"; transcript_id "ENSRNOT00000067324"; transcript_version "4"; exon_number "1"; gene_name "Sass6"; gene_source "ensembl"; gene_biotype "protein_coding"; transcript_name "Sass6-202"; transcript_source "ensembl"; transcript_biotype "protein_coding"; protein_id "ENSRNOP00000063437"; protein_version "4";
2	ensembl	CDS	207232001	207232065	0	+	0	gene_id "ENSRNOG00000015211"; gene_version "8"; transcript_id "ENSRNOT00000164886"; transcript_version "1"; exon_number "1"; gene_name "Sass6"; gene_source "ensembl"; gene_biotype "protein_coding"; transcript_name "Sass6-205"; transcript_source "ensembl"; transcript_biotype "protein_coding"; protein_id "ENSRNOP00000103659"; protein_version "1";
2	ensembl	start_codon	207232045	207232047	0	+	0	gene_id "ENSRNOG00000015211"; gene_version "8"; transcript_id "ENSRNOT00000020757"; transcript_version "8"; exon_number "1"; gene_name "Sass6"; gene_source "ensembl"; gene_biotype "protein_coding"; transcript_name "Sass6-201"; transcript_source "ensembl"; transcript_biotype "protein_coding";
2	ensembl	start_codon	207232045	207232047	0	+	0	gene_id "ENSRNOG00000015211"; gene_version "8"; transcript_id "ENSRNOT00000169989"; transcript_version "1"; exon_number "1"; gene_name "Sass6"; gene_source "ensembl"; gene_biotype "protein_coding"; transcript_name "Sass6-206"; transcript_source "ensembl"; transcript_biotype "protein_coding"; tag "Ensembl_canonical";
2	ensembl	exon	207232045	207232065	0	+	.	gene_id "ENSRNOG00000015211"; gene_version "8"; transcript_id "ENSRNOT00000020757"; transcript_version "8"; exon_number "1"; gene_name "Sass6"; gene_source "ensembl"; gene_biotype "protein_coding"; transcript_name "Sass6-201"; transcript_source "ensembl"; transcript_biotype "protein_coding"; exon_id "ENSRNOE00000662627"; exon_version "1";
2	ensembl	CDS	207232045	207232065	0	+	0	gene_id "ENSRNOG00000015211"; gene_version "8"; transcript_id "ENSRNOT00000020757"; transcript_version "8"; exon_number "1"; gene_name "Sass6"; gene_source "ensembl"; gene_biotype "protein_coding"; transcript_name "Sass6-201"; transcript_source "ensembl"; transcript_biotype "protein_coding"; protein_id "ENSRNOP00000020757"; protein_version "7";
2	ensembl	CDS	207232045	207232244	0	+	0	gene_id "ENSRNOG00000015211"; gene_version "8"; transcript_id "ENSRNOT00000169989"; transcript_version "1"; exon_number "1"; gene_name "Sass6"; gene_source "ensembl"; gene_biotype "protein_coding"; transcript_name "Sass6-206"; transcript_source "ensembl"; transcript_biotype "protein_coding"; protein_id "ENSRNOP00000109160"; protein_version "1"; tag "Ensembl_canonical";
2	ensembl	transcript	207232045	207263851	0	+	.	gene_id "ENSRNOG00000015211"; gene_version "8"; transcript_id "ENSRNOT00000020757"; transcript_version "8"; gene_name "Sass6"; gene_source "ensembl"; gene_biotype "protein_coding"; transcript_name "Sass6-201"; transcript_source "ensembl"; transcript_biotype "protein_coding";
2	sraer114_es	exon	207239897	207240032	0.029698749440188	+	.	gene_id "ENSRNOG00000015211"; transcript_id "ENSRNOG00000015211_tx_8"; exon_id "2_207239897_207240032_+"; exonnum "1"; txlen "3918";
2	ensembl	exon	207240550	207240610	0	+	.	gene_id "ENSRNOG00000015211"; gene_version "8"; transcript_id "ENSRNOT00000152529"; transcript_version "1"; exon_number "2"; gene_name "Sass6"; gene_source "ensembl"; gene_biotype "protein_coding"; transcript_name "Sass6-204"; transcript_source "ensembl"; transcript_biotype "protein_coding"; exon_id "ENSRNOE00000146035"; exon_version "1";
2	ensembl	CDS	207240550	207240610	0	+	1	gene_id "ENSRNOG00000015211"; gene_version "8"; transcript_id "ENSRNOT00000152529"; transcript_version "1"; exon_number "2"; gene_name "Sass6"; gene_source "ensembl"; gene_biotype "protein_coding"; transcript_name "Sass6-204"; transcript_source "ensembl"; transcript_biotype "protein_coding"; protein_id "ENSRNOP00000099745"; protein_version "1";
2	ensembl	exon	207240550	207240610	0	+	.	gene_id "ENSRNOG00000015211"; gene_version "8"; transcript_id "ENSRNOT00000112539"; transcript_version "2"; exon_number "2"; gene_name "Sass6"; gene_source "ensembl"; gene_biotype "protein_coding"; transcript_name "Sass6-203"; transcript_source "ensembl"; transcript_biotype "protein_coding"; exon_id "ENSRNOE00000146035"; exon_version "1";
2	ensembl	CDS	207240550	207240610	0	+	1	gene_id "ENSRNOG00000015211"; gene_version "8"; transcript_id "ENSRNOT00000112539"; transcript_version "2"; exon_number "2"; gene_name "Sass6"; gene_source "ensembl"; gene_biotype "protein_coding"; transcript_name "Sass6-203"; transcript_source "ensembl"; transcript_biotype "protein_coding"; protein_id "ENSRNOP00000097084"; protein_version "2";
2	ensembl	exon	207240550	207240610	0	+	.	gene_id "ENSRNOG00000015211"; gene_version "8"; transcript_id "ENSRNOT00000067324"; transcript_version "4"; exon_number "2"; gene_name "Sass6"; gene_source "ensembl"; gene_biotype "protein_coding"; transcript_name "Sass6-202"; transcript_source "ensembl"; transcript_biotype "protein_coding"; exon_id "ENSRNOE00000146035"; exon_version "1";
2	ensembl	CDS	207240550	207240610	0	+	1	gene_id "ENSRNOG00000015211"; gene_version "8"; transcript_id "ENSRNOT00000067324"; transcript_version "4"; exon_number "2"; gene_name "Sass6"; gene_source "ensembl"; gene_biotype "protein_coding"; transcript_name "Sass6-202"; transcript_source "ensembl"; transcript_biotype "protein_coding"; protein_id "ENSRNOP00000063437"; protein_version "4";
2	ensembl	exon	207240550	207240610	0	+	.	gene_id "ENSRNOG00000015211"; gene_version "8"; transcript_id "ENSRNOT00000164886"; transcript_version "1"; exon_number "2"; gene_name "Sass6"; gene_source "ensembl"; gene_biotype "protein_coding"; transcript_name "Sass6-205"; transcript_source "ensembl"; transcript_biotype "protein_coding"; exon_id "ENSRNOE00000146035"; exon_version "1";
2	ensembl	CDS	207240550	207240610	0	+	1	gene_id "ENSRNOG00000015211"; gene_version "8"; transcript_id "ENSRNOT00000164886"; transcript_version "1"; exon_number "2"; gene_name "Sass6"; gene_source "ensembl"; gene_biotype "protein_coding"; transcript_name "Sass6-205"; transcript_source "ensembl"; transcript_biotype "protein_coding"; protein_id "ENSRNOP00000103659"; protein_version "1";
2	ensembl	exon	207240550	207240610	0	+	.	gene_id "ENSRNOG00000015211"; gene_version "8"; transcript_id "ENSRNOT00000169989"; transcript_version "1"; exon_number "2"; gene_name "Sass6"; gene_source "ensembl"; gene_biotype "protein_coding"; transcript_name "Sass6-206"; transcript_source "ensembl"; transcript_biotype "protein_coding"; exon_id "ENSRNOE00000146035"; exon_version "1"; tag "Ensembl_canonical";
2	ensembl	CDS	207240550	207240610	0	+	1	gene_id "ENSRNOG00000015211"; gene_version "8"; transcript_id "ENSRNOT00000169989"; transcript_version "1"; exon_number "2"; gene_name "Sass6"; gene_source "ensembl"; gene_biotype "protein_coding"; transcript_name "Sass6-206"; transcript_source "ensembl"; transcript_biotype "protein_coding"; protein_id "ENSRNOP00000109160"; protein_version "1"; tag "Ensembl_canonical";
2	ENSEMBL114_rn	exon	207240550	207240610	0.029698749440188	+	.	gene_id "ENSRNOG00000015211"; transcript_id "ENSRNOG00000015211_tx_8"; exon_id "2_207240550_207240610_+"; exonnum "2"; txlen "3918";
2	ensembl	exon	207242263	207242342	0	+	.	gene_id "ENSRNOG00000015211"; gene_version "8"; transcript_id "ENSRNOT00000152529"; transcript_version "1"; exon_number "3"; gene_name "Sass6"; gene_source "ensembl"; gene_biotype "protein_coding"; transcript_name "Sass6-204"; transcript_source "ensembl"; transcript_biotype "protein_coding"; exon_id "ENSRNOE00000146175"; exon_version "1";
2	ensembl	CDS	207242263	207242342	0	+	0	gene_id "ENSRNOG00000015211"; gene_version "8"; transcript_id "ENSRNOT00000152529"; transcript_version "1"; exon_number "3"; gene_name "Sass6"; gene_source "ensembl"; gene_biotype "protein_coding"; transcript_name "Sass6-204"; transcript_source "ensembl"; transcript_biotype "protein_coding"; protein_id "ENSRNOP00000099745"; protein_version "1";
2	ensembl	exon	207242263	207242342	0	+	.	gene_id "ENSRNOG00000015211"; gene_version "8"; transcript_id "ENSRNOT00000020757"; transcript_version "8"; exon_number "2"; gene_name "Sass6"; gene_source "ensembl"; gene_biotype "protein_coding"; transcript_name "Sass6-201"; transcript_source "ensembl"; transcript_biotype "protein_coding"; exon_id "ENSRNOE00000146175"; exon_version "1";
2	ensembl	CDS	207242263	207242342	0	+	0	gene_id "ENSRNOG00000015211"; gene_version "8"; transcript_id "ENSRNOT00000020757"; transcript_version "8"; exon_number "2"; gene_name "Sass6"; gene_source "ensembl"; gene_biotype "protein_coding"; transcript_name "Sass6-201"; transcript_source "ensembl"; transcript_biotype "protein_coding"; protein_id "ENSRNOP00000020757"; protein_version "7";
2	ensembl	exon	207242263	207242342	0	+	.	gene_id "ENSRNOG00000015211"; gene_version "8"; transcript_id "ENSRNOT00000112539"; transcript_version "2"; exon_number "3"; gene_name "Sass6"; gene_source "ensembl"; gene_biotype "protein_coding"; transcript_name "Sass6-203"; transcript_source "ensembl"; transcript_biotype "protein_coding"; exon_id "ENSRNOE00000146175"; exon_version "1";
2	ensembl	CDS	207242263	207242342	0	+	0	gene_id "ENSRNOG00000015211"; gene_version "8"; transcript_id "ENSRNOT00000112539"; transcript_version "2"; exon_number "3"; gene_name "Sass6"; gene_source "ensembl"; gene_biotype "protein_coding"; transcript_name "Sass6-203"; transcript_source "ensembl"; transcript_biotype "protein_coding"; protein_id "ENSRNOP00000097084"; protein_version "2";
2	ensembl	exon	207242263	207242342	0	+	.	gene_id "ENSRNOG00000015211"; gene_version "8"; transcript_id "ENSRNOT00000067324"; transcript_version "4"; exon_number "3"; gene_name "Sass6"; gene_source "ensembl"; gene_biotype "protein_coding"; transcript_name "Sass6-202"; transcript_source "ensembl"; transcript_biotype "protein_coding"; exon_id "ENSRNOE00000146175"; exon_version "1";
2	ensembl	CDS	207242263	207242342	0	+	0	gene_id "ENSRNOG00000015211"; gene_version "8"; transcript_id "ENSRNOT00000067324"; transcript_version "4"; exon_number "3"; gene_name "Sass6"; gene_source "ensembl"; gene_biotype "protein_coding"; transcript_name "Sass6-202"; transcript_source "ensembl"; transcript_biotype "protein_coding"; protein_id "ENSRNOP00000063437"; protein_version "4";
2	ensembl	exon	207242263	207242342	0	+	.	gene_id "ENSRNOG00000015211"; gene_version "8"; transcript_id "ENSRNOT00000164886"; transcript_version "1"; exon_number "3"; gene_name "Sass6"; gene_source "ensembl"; gene_biotype "protein_coding"; transcript_name "Sass6-205"; transcript_source "ensembl"; transcript_biotype "protein_coding"; exon_id "ENSRNOE00000146175"; exon_version "1";
2	ensembl	CDS	207242263	207242342	0	+	0	gene_id "ENSRNOG00000015211"; gene_version "8"; transcript_id "ENSRNOT00000164886"; transcript_version "1"; exon_number "3"; gene_name "Sass6"; gene_source "ensembl"; gene_biotype "protein_coding"; transcript_name "Sass6-205"; transcript_source "ensembl"; transcript_biotype "protein_coding"; protein_id "ENSRNOP00000103659"; protein_version "1";
2	ensembl	exon	207242263	207242342	0	+	.	gene_id "ENSRNOG00000015211"; gene_version "8"; transcript_id "ENSRNOT00000169989"; transcript_version "1"; exon_number "3"; gene_name "Sass6"; gene_source "ensembl"; gene_biotype "protein_coding"; transcript_name "Sass6-206"; transcript_source "ensembl"; transcript_biotype "protein_coding"; exon_id "ENSRNOE00000146175"; exon_version "1"; tag "Ensembl_canonical";
2	ensembl	CDS	207242263	207242342	0	+	0	gene_id "ENSRNOG00000015211"; gene_version "8"; transcript_id "ENSRNOT00000169989"; transcript_version "1"; exon_number "3"; gene_name "Sass6"; gene_source "ensembl"; gene_biotype "protein_coding"; transcript_name "Sass6-206"; transcript_source "ensembl"; transcript_biotype "protein_coding"; protein_id "ENSRNOP00000109160"; protein_version "1"; tag "Ensembl_canonical";
2	ENSEMBL114_rn	exon	207242263	207242342	0.029698749440188	+	.	gene_id "ENSRNOG00000015211"; transcript_id "ENSRNOG00000015211_tx_8"; exon_id "2_207242263_207242342_+"; exonnum "3"; txlen "3918";
2	ensembl	exon	207242726	207242830	0	+	.	gene_id "ENSRNOG00000015211"; gene_version "8"; transcript_id "ENSRNOT00000152529"; transcript_version "1"; exon_number "4"; gene_name "Sass6"; gene_source "ensembl"; gene_biotype "protein_coding"; transcript_name "Sass6-204"; transcript_source "ensembl"; transcript_biotype "protein_coding"; exon_id "ENSRNOE00000146300"; exon_version "1";
2	ensembl	CDS	207242726	207242830	0	+	1	gene_id "ENSRNOG00000015211"; gene_version "8"; transcript_id "ENSRNOT00000152529"; transcript_version "1"; exon_number "4"; gene_name "Sass6"; gene_source "ensembl"; gene_biotype "protein_coding"; transcript_name "Sass6-204"; transcript_source "ensembl"; transcript_biotype "protein_coding"; protein_id "ENSRNOP00000099745"; protein_version "1";
2	ensembl	exon	207242726	207242830	0	+	.	gene_id "ENSRNOG00000015211"; gene_version "8"; transcript_id "ENSRNOT00000020757"; transcript_version "8"; exon_number "3"; gene_name "Sass6"; gene_source "ensembl"; gene_biotype "protein_coding"; transcript_name "Sass6-201"; transcript_source "ensembl"; transcript_biotype "protein_coding"; exon_id "ENSRNOE00000146300"; exon_version "1";
2	ensembl	CDS	207242726	207242830	0	+	1	gene_id "ENSRNOG00000015211"; gene_version "8"; transcript_id "ENSRNOT00000020757"; transcript_version "8"; exon_number "3"; gene_name "Sass6"; gene_source "ensembl"; gene_biotype "protein_coding"; transcript_name "Sass6-201"; transcript_source "ensembl"; transcript_biotype "protein_coding"; protein_id "ENSRNOP00000020757"; protein_version "7";
2	ensembl	exon	207242726	207242830	0	+	.	gene_id "ENSRNOG00000015211"; gene_version "8"; transcript_id "ENSRNOT00000112539"; transcript_version "2"; exon_number "4"; gene_name "Sass6"; gene_source "ensembl"; gene_biotype "protein_coding"; transcript_name "Sass6-203"; transcript_source "ensembl"; transcript_biotype "protein_coding"; exon_id "ENSRNOE00000146300"; exon_version "1";
2	ensembl	CDS	207242726	207242830	0	+	1	gene_id "ENSRNOG00000015211"; gene_version "8"; transcript_id "ENSRNOT00000112539"; transcript_version "2"; exon_number "4"; gene_name "Sass6"; gene_source "ensembl"; gene_biotype "protein_coding"; transcript_name "Sass6-203"; transcript_source "ensembl"; transcript_biotype "protein_coding"; protein_id "ENSRNOP00000097084"; protein_version "2";
2	ensembl	exon	207242726	207242830	0	+	.	gene_id "ENSRNOG00000015211"; gene_version "8"; transcript_id "ENSRNOT00000067324"; transcript_version "4"; exon_number "4"; gene_name "Sass6"; gene_source "ensembl"; gene_biotype "protein_coding"; transcript_name "Sass6-202"; transcript_source "ensembl"; transcript_biotype "protein_coding"; exon_id "ENSRNOE00000146300"; exon_version "1";
2	ensembl	CDS	207242726	207242830	0	+	1	gene_id "ENSRNOG00000015211"; gene_version "8"; transcript_id "ENSRNOT00000067324"; transcript_version "4"; exon_number "4"; gene_name "Sass6"; gene_source "ensembl"; gene_biotype "protein_coding"; transcript_name "Sass6-202"; transcript_source "ensembl"; transcript_biotype "protein_coding"; protein_id "ENSRNOP00000063437"; protein_version "4";
2	ensembl	exon	207242726	207242830	0	+	.	gene_id "ENSRNOG00000015211"; gene_version "8"; transcript_id "ENSRNOT00000164886"; transcript_version "1"; exon_number "4"; gene_name "Sass6"; gene_source "ensembl"; gene_biotype "protein_coding"; transcript_name "Sass6-205"; transcript_source "ensembl"; transcript_biotype "protein_coding"; exon_id "ENSRNOE00000146300"; exon_version "1";
2	ensembl	CDS	207242726	207242830	0	+	1	gene_id "ENSRNOG00000015211"; gene_version "8"; transcript_id "ENSRNOT00000164886"; transcript_version "1"; exon_number "4"; gene_name "Sass6"; gene_source "ensembl"; gene_biotype "protein_coding"; transcript_name "Sass6-205"; transcript_source "ensembl"; transcript_biotype "protein_coding"; protein_id "ENSRNOP00000103659"; protein_version "1";
2	ensembl	exon	207242726	207242830	0	+	.	gene_id "ENSRNOG00000015211"; gene_version "8"; transcript_id "ENSRNOT00000169989"; transcript_version "1"; exon_number "4"; gene_name "Sass6"; gene_source "ensembl"; gene_biotype "protein_coding"; transcript_name "Sass6-206"; transcript_source "ensembl"; transcript_biotype "protein_coding"; exon_id "ENSRNOE00000146300"; exon_version "1"; tag "Ensembl_canonical";
2	ensembl	CDS	207242726	207242830	0	+	1	gene_id "ENSRNOG00000015211"; gene_version "8"; transcript_id "ENSRNOT00000169989"; transcript_version "1"; exon_number "4"; gene_name "Sass6"; gene_source "ensembl"; gene_biotype "protein_coding"; transcript_name "Sass6-206"; transcript_source "ensembl"; transcript_biotype "protein_coding"; protein_id "ENSRNOP00000109160"; protein_version "1"; tag "Ensembl_canonical";
2	ENSEMBL114_rn	exon	207242726	207242830	0.029698749440188	+	.	gene_id "ENSRNOG00000015211"; transcript_id "ENSRNOG00000015211_tx_8"; exon_id "2_207242726_207242830_+"; exonnum "4"; txlen "3918";
2	ensembl	exon	207244076	207244247	0	+	.	gene_id "ENSRNOG00000015211"; gene_version "8"; transcript_id "ENSRNOT00000152529"; transcript_version "1"; exon_number "5"; gene_name "Sass6"; gene_source "ensembl"; gene_biotype "protein_coding"; transcript_name "Sass6-204"; transcript_source "ensembl"; transcript_biotype "protein_coding"; exon_id "ENSRNOE00000146426"; exon_version "1";
2	ensembl	CDS	207244076	207244247	0	+	1	gene_id "ENSRNOG00000015211"; gene_version "8"; transcript_id "ENSRNOT00000152529"; transcript_version "1"; exon_number "5"; gene_name "Sass6"; gene_source "ensembl"; gene_biotype "protein_coding"; transcript_name "Sass6-204"; transcript_source "ensembl"; transcript_biotype "protein_coding"; protein_id "ENSRNOP00000099745"; protein_version "1";
2	ensembl	exon	207244076	207244247	0	+	.	gene_id "ENSRNOG00000015211"; gene_version "8"; transcript_id "ENSRNOT00000020757"; transcript_version "8"; exon_number "4"; gene_name "Sass6"; gene_source "ensembl"; gene_biotype "protein_coding"; transcript_name "Sass6-201"; transcript_source "ensembl"; transcript_biotype "protein_coding"; exon_id "ENSRNOE00000146426"; exon_version "1";
2	ensembl	CDS	207244076	207244247	0	+	1	gene_id "ENSRNOG00000015211"; gene_version "8"; transcript_id "ENSRNOT00000020757"; transcript_version "8"; exon_number "4"; gene_name "Sass6"; gene_source "ensembl"; gene_biotype "protein_coding"; transcript_name "Sass6-201"; transcript_source "ensembl"; transcript_biotype "protein_coding"; protein_id "ENSRNOP00000020757"; protein_version "7";
2	ensembl	exon	207244076	207244247	0	+	.	gene_id "ENSRNOG00000015211"; gene_version "8"; transcript_id "ENSRNOT00000112539"; transcript_version "2"; exon_number "5"; gene_name "Sass6"; gene_source "ensembl"; gene_biotype "protein_coding"; transcript_name "Sass6-203"; transcript_source "ensembl"; transcript_biotype "protein_coding"; exon_id "ENSRNOE00000146426"; exon_version "1";
2	ensembl	CDS	207244076	207244247	0	+	1	gene_id "ENSRNOG00000015211"; gene_version "8"; transcript_id "ENSRNOT00000112539"; transcript_version "2"; exon_number "5"; gene_name "Sass6"; gene_source "ensembl"; gene_biotype "protein_coding"; transcript_name "Sass6-203"; transcript_source "ensembl"; transcript_biotype "protein_coding"; protein_id "ENSRNOP00000097084"; protein_version "2";
2	ensembl	exon	207244076	207244247	0	+	.	gene_id "ENSRNOG00000015211"; gene_version "8"; transcript_id "ENSRNOT00000067324"; transcript_version "4"; exon_number "5"; gene_name "Sass6"; gene_source "ensembl"; gene_biotype "protein_coding"; transcript_name "Sass6-202"; transcript_source "ensembl"; transcript_biotype "protein_coding"; exon_id "ENSRNOE00000146426"; exon_version "1";
2	ensembl	CDS	207244076	207244247	0	+	1	gene_id "ENSRNOG00000015211"; gene_version "8"; transcript_id "ENSRNOT00000067324"; transcript_version "4"; exon_number "5"; gene_name "Sass6"; gene_source "ensembl"; gene_biotype "protein_coding"; transcript_name "Sass6-202"; transcript_source "ensembl"; transcript_biotype "protein_coding"; protein_id "ENSRNOP00000063437"; protein_version "4";
2	ensembl	exon	207244076	207244247	0	+	.	gene_id "ENSRNOG00000015211"; gene_version "8"; transcript_id "ENSRNOT00000164886"; transcript_version "1"; exon_number "5"; gene_name "Sass6"; gene_source "ensembl"; gene_biotype "protein_coding"; transcript_name "Sass6-205"; transcript_source "ensembl"; transcript_biotype "protein_coding"; exon_id "ENSRNOE00000146426"; exon_version "1";
2	ensembl	CDS	207244076	207244247	0	+	1	gene_id "ENSRNOG00000015211"; gene_version "8"; transcript_id "ENSRNOT00000164886"; transcript_version "1"; exon_number "5"; gene_name "Sass6"; gene_source "ensembl"; gene_biotype "protein_coding"; transcript_name "Sass6-205"; transcript_source "ensembl"; transcript_biotype "protein_coding"; protein_id "ENSRNOP00000103659"; protein_version "1";
2	ensembl	exon	207244076	207244247	0	+	.	gene_id "ENSRNOG00000015211"; gene_version "8"; transcript_id "ENSRNOT00000169989"; transcript_version "1"; exon_number "5"; gene_name "Sass6"; gene_source "ensembl"; gene_biotype "protein_coding"; transcript_name "Sass6-206"; transcript_source "ensembl"; transcript_biotype "protein_coding"; exon_id "ENSRNOE00000146426"; exon_version "1"; tag "Ensembl_canonical";
2	ensembl	CDS	207244076	207244247	0	+	1	gene_id "ENSRNOG00000015211"; gene_version "8"; transcript_id "ENSRNOT00000169989"; transcript_version "1"; exon_number "5"; gene_name "Sass6"; gene_source "ensembl"; gene_biotype "protein_coding"; transcript_name "Sass6-206"; transcript_source "ensembl"; transcript_biotype "protein_coding"; protein_id "ENSRNOP00000109160"; protein_version "1"; tag "Ensembl_canonical";
2	ENSEMBL114_rn	exon	207244076	207244247	0.029698749440188	+	.	gene_id "ENSRNOG00000015211"; transcript_id "ENSRNOG00000015211_tx_8"; exon_id "2_207244076_207244247_+"; exonnum "5"; txlen "3918";
2	ensembl	exon	207244951	207245016	0	+	.	gene_id "ENSRNOG00000015211"; gene_version "8"; transcript_id "ENSRNOT00000152529"; transcript_version "1"; exon_number "6"; gene_name "Sass6"; gene_source "ensembl"; gene_biotype "protein_coding"; transcript_name "Sass6-204"; transcript_source "ensembl"; transcript_biotype "protein_coding"; exon_id "ENSRNOE00000146553"; exon_version "1";
2	ensembl	CDS	207244951	207245016	0	+	0	gene_id "ENSRNOG00000015211"; gene_version "8"; transcript_id "ENSRNOT00000152529"; transcript_version "1"; exon_number "6"; gene_name "Sass6"; gene_source "ensembl"; gene_biotype "protein_coding"; transcript_name "Sass6-204"; transcript_source "ensembl"; transcript_biotype "protein_coding"; protein_id "ENSRNOP00000099745"; protein_version "1";
2	ensembl	exon	207244951	207245016	0	+	.	gene_id "ENSRNOG00000015211"; gene_version "8"; transcript_id "ENSRNOT00000020757"; transcript_version "8"; exon_number "5"; gene_name "Sass6"; gene_source "ensembl"; gene_biotype "protein_coding"; transcript_name "Sass6-201"; transcript_source "ensembl"; transcript_biotype "protein_coding"; exon_id "ENSRNOE00000146553"; exon_version "1";
2	ensembl	CDS	207244951	207245016	0	+	0	gene_id "ENSRNOG00000015211"; gene_version "8"; transcript_id "ENSRNOT00000020757"; transcript_version "8"; exon_number "5"; gene_name "Sass6"; gene_source "ensembl"; gene_biotype "protein_coding"; transcript_name "Sass6-201"; transcript_source "ensembl"; transcript_biotype "protein_coding"; protein_id "ENSRNOP00000020757"; protein_version "7";
2	ensembl	exon	207244951	207245016	0	+	.	gene_id "ENSRNOG00000015211"; gene_version "8"; transcript_id "ENSRNOT00000112539"; transcript_version "2"; exon_number "6"; gene_name "Sass6"; gene_source "ensembl"; gene_biotype "protein_coding"; transcript_name "Sass6-203"; transcript_source "ensembl"; transcript_biotype "protein_coding"; exon_id "ENSRNOE00000146553"; exon_version "1";
2	ensembl	CDS	207244951	207245016	0	+	0	gene_id "ENSRNOG00000015211"; gene_version "8"; transcript_id "ENSRNOT00000112539"; transcript_version "2"; exon_number "6"; gene_name "Sass6"; gene_source "ensembl"; gene_biotype "protein_coding"; transcript_name "Sass6-203"; transcript_source "ensembl"; transcript_biotype "protein_coding"; protein_id "ENSRNOP00000097084"; protein_version "2";
2	ensembl	exon	207244951	207245016	0	+	.	gene_id "ENSRNOG00000015211"; gene_version "8"; transcript_id "ENSRNOT00000164886"; transcript_version "1"; exon_number "6"; gene_name "Sass6"; gene_source "ensembl"; gene_biotype "protein_coding"; transcript_name "Sass6-205"; transcript_source "ensembl"; transcript_biotype "protein_coding"; exon_id "ENSRNOE00000146553"; exon_version "1";
2	ensembl	CDS	207244951	207245016	0	+	0	gene_id "ENSRNOG00000015211"; gene_version "8"; transcript_id "ENSRNOT00000164886"; transcript_version "1"; exon_number "6"; gene_name "Sass6"; gene_source "ensembl"; gene_biotype "protein_coding"; transcript_name "Sass6-205"; transcript_source "ensembl"; transcript_biotype "protein_coding"; protein_id "ENSRNOP00000103659"; protein_version "1";
2	ensembl	exon	207244951	207245016	0	+	.	gene_id "ENSRNOG00000015211"; gene_version "8"; transcript_id "ENSRNOT00000169989"; transcript_version "1"; exon_number "6"; gene_name "Sass6"; gene_source "ensembl"; gene_biotype "protein_coding"; transcript_name "Sass6-206"; transcript_source "ensembl"; transcript_biotype "protein_coding"; exon_id "ENSRNOE00000146553"; exon_version "1"; tag "Ensembl_canonical";
2	ensembl	CDS	207244951	207245016	0	+	0	gene_id "ENSRNOG00000015211"; gene_version "8"; transcript_id "ENSRNOT00000169989"; transcript_version "1"; exon_number "6"; gene_name "Sass6"; gene_source "ensembl"; gene_biotype "protein_coding"; transcript_name "Sass6-206"; transcript_source "ensembl"; transcript_biotype "protein_coding"; protein_id "ENSRNOP00000109160"; protein_version "1"; tag "Ensembl_canonical";
2	ENSEMBL114_rn	exon	207244951	207245016	0.029698749440188	+	.	gene_id "ENSRNOG00000015211"; transcript_id "ENSRNOG00000015211_tx_8"; exon_id "2_207244951_207245016_+"; exonnum "6"; txlen "3918";
2	sraer114_es	exon	207245103	207245348	0.00713270693021449	+	.	gene_id "sraer114_gene_21824"; transcript_id "sraer114_gene_21824_tx_1"; exon_id "2_207245103_207245348_+"; exonnum "1"; txlen "581";
2	sraer114_ss	exon	207245373	207245707	0.00713270693021449	+	.	gene_id "sraer114_gene_21824"; transcript_id "sraer114_gene_21824_tx_1"; exon_id "2_207245373_207245707_+"; exonnum "2"; txlen "581";
2	sraer114_es	exon	207245964	207246104	4.96540354332157	+	.	gene_id "ENSRNOG00000015211"; transcript_id "ENSRNOG00000015211_tx_3"; exon_id "2_207245964_207246104_+"; exonnum "1"; txlen "3439";
2	sraer114_es	exon	207245964	207246104	3.07630529926688	+	.	gene_id "ENSRNOG00000015211"; transcript_id "ENSRNOG00000015211_tx_6"; exon_id "2_207245964_207246104_+"; exonnum "1"; txlen "3344";
2	ensembl	exon	207246218	207246337	0	+	.	gene_id "ENSRNOG00000015211"; gene_version "8"; transcript_id "ENSRNOT00000152529"; transcript_version "1"; exon_number "7"; gene_name "Sass6"; gene_source "ensembl"; gene_biotype "protein_coding"; transcript_name "Sass6-204"; transcript_source "ensembl"; transcript_biotype "protein_coding"; exon_id "ENSRNOE00000146676"; exon_version "1";
2	ensembl	CDS	207246218	207246337	0	+	0	gene_id "ENSRNOG00000015211"; gene_version "8"; transcript_id "ENSRNOT00000152529"; transcript_version "1"; exon_number "7"; gene_name "Sass6"; gene_source "ensembl"; gene_biotype "protein_coding"; transcript_name "Sass6-204"; transcript_source "ensembl"; transcript_biotype "protein_coding"; protein_id "ENSRNOP00000099745"; protein_version "1";
2	ensembl	exon	207246218	207246337	0	+	.	gene_id "ENSRNOG00000015211"; gene_version "8"; transcript_id "ENSRNOT00000020757"; transcript_version "8"; exon_number "6"; gene_name "Sass6"; gene_source "ensembl"; gene_biotype "protein_coding"; transcript_name "Sass6-201"; transcript_source "ensembl"; transcript_biotype "protein_coding"; exon_id "ENSRNOE00000146676"; exon_version "1";
2	ensembl	CDS	207246218	207246337	0	+	0	gene_id "ENSRNOG00000015211"; gene_version "8"; transcript_id "ENSRNOT00000020757"; transcript_version "8"; exon_number "6"; gene_name "Sass6"; gene_source "ensembl"; gene_biotype "protein_coding"; transcript_name "Sass6-201"; transcript_source "ensembl"; transcript_biotype "protein_coding"; protein_id "ENSRNOP00000020757"; protein_version "7";
2	ensembl	exon	207246218	207246337	0	+	.	gene_id "ENSRNOG00000015211"; gene_version "8"; transcript_id "ENSRNOT00000112539"; transcript_version "2"; exon_number "7"; gene_name "Sass6"; gene_source "ensembl"; gene_biotype "protein_coding"; transcript_name "Sass6-203"; transcript_source "ensembl"; transcript_biotype "protein_coding"; exon_id "ENSRNOE00000146676"; exon_version "1";
2	ensembl	CDS	207246218	207246337	0	+	0	gene_id "ENSRNOG00000015211"; gene_version "8"; transcript_id "ENSRNOT00000112539"; transcript_version "2"; exon_number "7"; gene_name "Sass6"; gene_source "ensembl"; gene_biotype "protein_coding"; transcript_name "Sass6-203"; transcript_source "ensembl"; transcript_biotype "protein_coding"; protein_id "ENSRNOP00000097084"; protein_version "2";
2	ensembl	exon	207246218	207246337	0	+	.	gene_id "ENSRNOG00000015211"; gene_version "8"; transcript_id "ENSRNOT00000067324"; transcript_version "4"; exon_number "6"; gene_name "Sass6"; gene_source "ensembl"; gene_biotype "protein_coding"; transcript_name "Sass6-202"; transcript_source "ensembl"; transcript_biotype "protein_coding"; exon_id "ENSRNOE00000146676"; exon_version "1";
2	ensembl	CDS	207246218	207246337	0	+	0	gene_id "ENSRNOG00000015211"; gene_version "8"; transcript_id "ENSRNOT00000067324"; transcript_version "4"; exon_number "6"; gene_name "Sass6"; gene_source "ensembl"; gene_biotype "protein_coding"; transcript_name "Sass6-202"; transcript_source "ensembl"; transcript_biotype "protein_coding"; protein_id "ENSRNOP00000063437"; protein_version "4";
2	ensembl	exon	207246218	207246337	0	+	.	gene_id "ENSRNOG00000015211"; gene_version "8"; transcript_id "ENSRNOT00000164886"; transcript_version "1"; exon_number "7"; gene_name "Sass6"; gene_source "ensembl"; gene_biotype "protein_coding"; transcript_name "Sass6-205"; transcript_source "ensembl"; transcript_biotype "protein_coding"; exon_id "ENSRNOE00000146676"; exon_version "1";
2	ensembl	CDS	207246218	207246337	0	+	0	gene_id "ENSRNOG00000015211"; gene_version "8"; transcript_id "ENSRNOT00000164886"; transcript_version "1"; exon_number "7"; gene_name "Sass6"; gene_source "ensembl"; gene_biotype "protein_coding"; transcript_name "Sass6-205"; transcript_source "ensembl"; transcript_biotype "protein_coding"; protein_id "ENSRNOP00000103659"; protein_version "1";
2	ensembl	exon	207246218	207246337	0	+	.	gene_id "ENSRNOG00000015211"; gene_version "8"; transcript_id "ENSRNOT00000169989"; transcript_version "1"; exon_number "7"; gene_name "Sass6"; gene_source "ensembl"; gene_biotype "protein_coding"; transcript_name "Sass6-206"; transcript_source "ensembl"; transcript_biotype "protein_coding"; exon_id "ENSRNOE00000146676"; exon_version "1"; tag "Ensembl_canonical";
2	ensembl	CDS	207246218	207246337	0	+	0	gene_id "ENSRNOG00000015211"; gene_version "8"; transcript_id "ENSRNOT00000169989"; transcript_version "1"; exon_number "7"; gene_name "Sass6"; gene_source "ensembl"; gene_biotype "protein_coding"; transcript_name "Sass6-206"; transcript_source "ensembl"; transcript_biotype "protein_coding"; protein_id "ENSRNOP00000109160"; protein_version "1"; tag "Ensembl_canonical";
2	ENSEMBL114_rn	exon	207246218	207246337	4.96540354332157	+	.	gene_id "ENSRNOG00000015211"; transcript_id "ENSRNOG00000015211_tx_3"; exon_id "2_207246218_207246337_+"; exonnum "2"; txlen "3439";
2	ENSEMBL114_rn	exon	207246218	207246337	3.07630529926688	+	.	gene_id "ENSRNOG00000015211"; transcript_id "ENSRNOG00000015211_tx_6"; exon_id "2_207246218_207246337_+"; exonnum "2"; txlen "3344";
2	ENSEMBL114_rn	exon	207246218	207246337	0.029698749440188	+	.	gene_id "ENSRNOG00000015211"; transcript_id "ENSRNOG00000015211_tx_8"; exon_id "2_207246218_207246337_+"; exonnum "7"; txlen "3918";
2	ensembl	exon	207249879	207250070	0	+	.	gene_id "ENSRNOG00000015211"; gene_version "8"; transcript_id "ENSRNOT00000152529"; transcript_version "1"; exon_number "8"; gene_name "Sass6"; gene_source "ensembl"; gene_biotype "protein_coding"; transcript_name "Sass6-204"; transcript_source "ensembl"; transcript_biotype "protein_coding"; exon_id "ENSRNOE00000146788"; exon_version "1";
2	ensembl	CDS	207249879	207250070	0	+	0	gene_id "ENSRNOG00000015211"; gene_version "8"; transcript_id "ENSRNOT00000152529"; transcript_version "1"; exon_number "8"; gene_name "Sass6"; gene_source "ensembl"; gene_biotype "protein_coding"; transcript_name "Sass6-204"; transcript_source "ensembl"; transcript_biotype "protein_coding"; protein_id "ENSRNOP00000099745"; protein_version "1";
2	ensembl	exon	207249879	207250070	0	+	.	gene_id "ENSRNOG00000015211"; gene_version "8"; transcript_id "ENSRNOT00000020757"; transcript_version "8"; exon_number "7"; gene_name "Sass6"; gene_source "ensembl"; gene_biotype "protein_coding"; transcript_name "Sass6-201"; transcript_source "ensembl"; transcript_biotype "protein_coding"; exon_id "ENSRNOE00000146788"; exon_version "1";
2	ensembl	CDS	207249879	207250070	0	+	0	gene_id "ENSRNOG00000015211"; gene_version "8"; transcript_id "ENSRNOT00000020757"; transcript_version "8"; exon_number "7"; gene_name "Sass6"; gene_source "ensembl"; gene_biotype "protein_coding"; transcript_name "Sass6-201"; transcript_source "ensembl"; transcript_biotype "protein_coding"; protein_id "ENSRNOP00000020757"; protein_version "7";
2	ensembl	exon	207249879	207250070	0	+	.	gene_id "ENSRNOG00000015211"; gene_version "8"; transcript_id "ENSRNOT00000112539"; transcript_version "2"; exon_number "8"; gene_name "Sass6"; gene_source "ensembl"; gene_biotype "protein_coding"; transcript_name "Sass6-203"; transcript_source "ensembl"; transcript_biotype "protein_coding"; exon_id "ENSRNOE00000146788"; exon_version "1";
2	ensembl	CDS	207249879	207250070	0	+	0	gene_id "ENSRNOG00000015211"; gene_version "8"; transcript_id "ENSRNOT00000112539"; transcript_version "2"; exon_number "8"; gene_name "Sass6"; gene_source "ensembl"; gene_biotype "protein_coding"; transcript_name "Sass6-203"; transcript_source "ensembl"; transcript_biotype "protein_coding"; protein_id "ENSRNOP00000097084"; protein_version "2";
2	ensembl	exon	207249879	207250070	0	+	.	gene_id "ENSRNOG00000015211"; gene_version "8"; transcript_id "ENSRNOT00000067324"; transcript_version "4"; exon_number "7"; gene_name "Sass6"; gene_source "ensembl"; gene_biotype "protein_coding"; transcript_name "Sass6-202"; transcript_source "ensembl"; transcript_biotype "protein_coding"; exon_id "ENSRNOE00000146788"; exon_version "1";
2	ensembl	CDS	207249879	207250070	0	+	0	gene_id "ENSRNOG00000015211"; gene_version "8"; transcript_id "ENSRNOT00000067324"; transcript_version "4"; exon_number "7"; gene_name "Sass6"; gene_source "ensembl"; gene_biotype "protein_coding"; transcript_name "Sass6-202"; transcript_source "ensembl"; transcript_biotype "protein_coding"; protein_id "ENSRNOP00000063437"; protein_version "4";
2	ensembl	exon	207249879	207250070	0	+	.	gene_id "ENSRNOG00000015211"; gene_version "8"; transcript_id "ENSRNOT00000164886"; transcript_version "1"; exon_number "8"; gene_name "Sass6"; gene_source "ensembl"; gene_biotype "protein_coding"; transcript_name "Sass6-205"; transcript_source "ensembl"; transcript_biotype "protein_coding"; exon_id "ENSRNOE00000146788"; exon_version "1";
2	ensembl	CDS	207249879	207250070	0	+	0	gene_id "ENSRNOG00000015211"; gene_version "8"; transcript_id "ENSRNOT00000164886"; transcript_version "1"; exon_number "8"; gene_name "Sass6"; gene_source "ensembl"; gene_biotype "protein_coding"; transcript_name "Sass6-205"; transcript_source "ensembl"; transcript_biotype "protein_coding"; protein_id "ENSRNOP00000103659"; protein_version "1";
2	ensembl	exon	207249879	207250070	0	+	.	gene_id "ENSRNOG00000015211"; gene_version "8"; transcript_id "ENSRNOT00000169989"; transcript_version "1"; exon_number "8"; gene_name "Sass6"; gene_source "ensembl"; gene_biotype "protein_coding"; transcript_name "Sass6-206"; transcript_source "ensembl"; transcript_biotype "protein_coding"; exon_id "ENSRNOE00000146788"; exon_version "1"; tag "Ensembl_canonical";
2	ensembl	CDS	207249879	207250070	0	+	0	gene_id "ENSRNOG00000015211"; gene_version "8"; transcript_id "ENSRNOT00000169989"; transcript_version "1"; exon_number "8"; gene_name "Sass6"; gene_source "ensembl"; gene_biotype "protein_coding"; transcript_name "Sass6-206"; transcript_source "ensembl"; transcript_biotype "protein_coding"; protein_id "ENSRNOP00000109160"; protein_version "1"; tag "Ensembl_canonical";
2	ENSEMBL114_rn	exon	207249879	207250070	4.96540354332157	+	.	gene_id "ENSRNOG00000015211"; transcript_id "ENSRNOG00000015211_tx_3"; exon_id "2_207249879_207250070_+"; exonnum "3"; txlen "3439";
2	ENSEMBL114_rn	exon	207249879	207250070	3.07630529926688	+	.	gene_id "ENSRNOG00000015211"; transcript_id "ENSRNOG00000015211_tx_6"; exon_id "2_207249879_207250070_+"; exonnum "3"; txlen "3344";
2	ENSEMBL114_rn	exon	207249879	207250070	0.029698749440188	+	.	gene_id "ENSRNOG00000015211"; transcript_id "ENSRNOG00000015211_tx_8"; exon_id "2_207249879_207250070_+"; exonnum "8"; txlen "3918";
2	ensembl	exon	207252399	207252593	0	+	.	gene_id "ENSRNOG00000015211"; gene_version "8"; transcript_id "ENSRNOT00000152529"; transcript_version "1"; exon_number "9"; gene_name "Sass6"; gene_source "ensembl"; gene_biotype "protein_coding"; transcript_name "Sass6-204"; transcript_source "ensembl"; transcript_biotype "protein_coding"; exon_id "ENSRNOE00000146906"; exon_version "1";
2	ensembl	CDS	207252399	207252593	0	+	0	gene_id "ENSRNOG00000015211"; gene_version "8"; transcript_id "ENSRNOT00000152529"; transcript_version "1"; exon_number "9"; gene_name "Sass6"; gene_source "ensembl"; gene_biotype "protein_coding"; transcript_name "Sass6-204"; transcript_source "ensembl"; transcript_biotype "protein_coding"; protein_id "ENSRNOP00000099745"; protein_version "1";
2	ensembl	exon	207252399	207252593	0	+	.	gene_id "ENSRNOG00000015211"; gene_version "8"; transcript_id "ENSRNOT00000020757"; transcript_version "8"; exon_number "8"; gene_name "Sass6"; gene_source "ensembl"; gene_biotype "protein_coding"; transcript_name "Sass6-201"; transcript_source "ensembl"; transcript_biotype "protein_coding"; exon_id "ENSRNOE00000146906"; exon_version "1";
2	ensembl	CDS	207252399	207252593	0	+	0	gene_id "ENSRNOG00000015211"; gene_version "8"; transcript_id "ENSRNOT00000020757"; transcript_version "8"; exon_number "8"; gene_name "Sass6"; gene_source "ensembl"; gene_biotype "protein_coding"; transcript_name "Sass6-201"; transcript_source "ensembl"; transcript_biotype "protein_coding"; protein_id "ENSRNOP00000020757"; protein_version "7";
2	ensembl	exon	207252399	207252593	0	+	.	gene_id "ENSRNOG00000015211"; gene_version "8"; transcript_id "ENSRNOT00000112539"; transcript_version "2"; exon_number "9"; gene_name "Sass6"; gene_source "ensembl"; gene_biotype "protein_coding"; transcript_name "Sass6-203"; transcript_source "ensembl"; transcript_biotype "protein_coding"; exon_id "ENSRNOE00000146906"; exon_version "1";
2	ensembl	CDS	207252399	207252593	0	+	0	gene_id "ENSRNOG00000015211"; gene_version "8"; transcript_id "ENSRNOT00000112539"; transcript_version "2"; exon_number "9"; gene_name "Sass6"; gene_source "ensembl"; gene_biotype "protein_coding"; transcript_name "Sass6-203"; transcript_source "ensembl"; transcript_biotype "protein_coding"; protein_id "ENSRNOP00000097084"; protein_version "2";
2	ensembl	exon	207252399	207252593	0	+	.	gene_id "ENSRNOG00000015211"; gene_version "8"; transcript_id "ENSRNOT00000067324"; transcript_version "4"; exon_number "8"; gene_name "Sass6"; gene_source "ensembl"; gene_biotype "protein_coding"; transcript_name "Sass6-202"; transcript_source "ensembl"; transcript_biotype "protein_coding"; exon_id "ENSRNOE00000146906"; exon_version "1";
2	ensembl	CDS	207252399	207252593	0	+	0	gene_id "ENSRNOG00000015211"; gene_version "8"; transcript_id "ENSRNOT00000067324"; transcript_version "4"; exon_number "8"; gene_name "Sass6"; gene_source "ensembl"; gene_biotype "protein_coding"; transcript_name "Sass6-202"; transcript_source "ensembl"; transcript_biotype "protein_coding"; protein_id "ENSRNOP00000063437"; protein_version "4";
2	ensembl	exon	207252399	207252593	0	+	.	gene_id "ENSRNOG00000015211"; gene_version "8"; transcript_id "ENSRNOT00000164886"; transcript_version "1"; exon_number "9"; gene_name "Sass6"; gene_source "ensembl"; gene_biotype "protein_coding"; transcript_name "Sass6-205"; transcript_source "ensembl"; transcript_biotype "protein_coding"; exon_id "ENSRNOE00000146906"; exon_version "1";
2	ensembl	CDS	207252399	207252593	0	+	0	gene_id "ENSRNOG00000015211"; gene_version "8"; transcript_id "ENSRNOT00000164886"; transcript_version "1"; exon_number "9"; gene_name "Sass6"; gene_source "ensembl"; gene_biotype "protein_coding"; transcript_name "Sass6-205"; transcript_source "ensembl"; transcript_biotype "protein_coding"; protein_id "ENSRNOP00000103659"; protein_version "1";
2	ensembl	exon	207252399	207252593	0	+	.	gene_id "ENSRNOG00000015211"; gene_version "8"; transcript_id "ENSRNOT00000169989"; transcript_version "1"; exon_number "9"; gene_name "Sass6"; gene_source "ensembl"; gene_biotype "protein_coding"; transcript_name "Sass6-206"; transcript_source "ensembl"; transcript_biotype "protein_coding"; exon_id "ENSRNOE00000146906"; exon_version "1"; tag "Ensembl_canonical";
2	ensembl	CDS	207252399	207252593	0	+	0	gene_id "ENSRNOG00000015211"; gene_version "8"; transcript_id "ENSRNOT00000169989"; transcript_version "1"; exon_number "9"; gene_name "Sass6"; gene_source "ensembl"; gene_biotype "protein_coding"; transcript_name "Sass6-206"; transcript_source "ensembl"; transcript_biotype "protein_coding"; protein_id "ENSRNOP00000109160"; protein_version "1"; tag "Ensembl_canonical";
2	ENSEMBL114_rn	exon	207252399	207252593	4.96540354332157	+	.	gene_id "ENSRNOG00000015211"; transcript_id "ENSRNOG00000015211_tx_3"; exon_id "2_207252399_207252593_+"; exonnum "4"; txlen "3439";
2	ENSEMBL114_rn	exon	207252399	207252593	3.07630529926688	+	.	gene_id "ENSRNOG00000015211"; transcript_id "ENSRNOG00000015211_tx_6"; exon_id "2_207252399_207252593_+"; exonnum "4"; txlen "3344";
2	ENSEMBL114_rn	exon	207252399	207252593	0.029698749440188	+	.	gene_id "ENSRNOG00000015211"; transcript_id "ENSRNOG00000015211_tx_8"; exon_id "2_207252399_207252593_+"; exonnum "9"; txlen "3918";
2	ensembl	exon	207252695	207252787	0	+	.	gene_id "ENSRNOG00000015211"; gene_version "8"; transcript_id "ENSRNOT00000112539"; transcript_version "2"; exon_number "10"; gene_name "Sass6"; gene_source "ensembl"; gene_biotype "protein_coding"; transcript_name "Sass6-203"; transcript_source "ensembl"; transcript_biotype "protein_coding"; exon_id "ENSRNOE00000487105"; exon_version "2";
2	ensembl	CDS	207252695	207252787	0	+	0	gene_id "ENSRNOG00000015211"; gene_version "8"; transcript_id "ENSRNOT00000112539"; transcript_version "2"; exon_number "10"; gene_name "Sass6"; gene_source "ensembl"; gene_biotype "protein_coding"; transcript_name "Sass6-203"; transcript_source "ensembl"; transcript_biotype "protein_coding"; protein_id "ENSRNOP00000097084"; protein_version "2";
2	ensembl	exon	207252698	207252787	0	+	.	gene_id "ENSRNOG00000015211"; gene_version "8"; transcript_id "ENSRNOT00000152529"; transcript_version "1"; exon_number "10"; gene_name "Sass6"; gene_source "ensembl"; gene_biotype "protein_coding"; transcript_name "Sass6-204"; transcript_source "ensembl"; transcript_biotype "protein_coding"; exon_id "ENSRNOE00000147036"; exon_version "1";
2	ensembl	CDS	207252698	207252787	0	+	0	gene_id "ENSRNOG00000015211"; gene_version "8"; transcript_id "ENSRNOT00000152529"; transcript_version "1"; exon_number "10"; gene_name "Sass6"; gene_source "ensembl"; gene_biotype "protein_coding"; transcript_name "Sass6-204"; transcript_source "ensembl"; transcript_biotype "protein_coding"; protein_id "ENSRNOP00000099745"; protein_version "1";
2	ensembl	exon	207252698	207252787	0	+	.	gene_id "ENSRNOG00000015211"; gene_version "8"; transcript_id "ENSRNOT00000020757"; transcript_version "8"; exon_number "9"; gene_name "Sass6"; gene_source "ensembl"; gene_biotype "protein_coding"; transcript_name "Sass6-201"; transcript_source "ensembl"; transcript_biotype "protein_coding"; exon_id "ENSRNOE00000147036"; exon_version "1";
2	ensembl	CDS	207252698	207252787	0	+	0	gene_id "ENSRNOG00000015211"; gene_version "8"; transcript_id "ENSRNOT00000020757"; transcript_version "8"; exon_number "9"; gene_name "Sass6"; gene_source "ensembl"; gene_biotype "protein_coding"; transcript_name "Sass6-201"; transcript_source "ensembl"; transcript_biotype "protein_coding"; protein_id "ENSRNOP00000020757"; protein_version "7";
2	ensembl	exon	207252698	207252787	0	+	.	gene_id "ENSRNOG00000015211"; gene_version "8"; transcript_id "ENSRNOT00000067324"; transcript_version "4"; exon_number "9"; gene_name "Sass6"; gene_source "ensembl"; gene_biotype "protein_coding"; transcript_name "Sass6-202"; transcript_source "ensembl"; transcript_biotype "protein_coding"; exon_id "ENSRNOE00000147036"; exon_version "1";
2	ensembl	CDS	207252698	207252787	0	+	0	gene_id "ENSRNOG00000015211"; gene_version "8"; transcript_id "ENSRNOT00000067324"; transcript_version "4"; exon_number "9"; gene_name "Sass6"; gene_source "ensembl"; gene_biotype "protein_coding"; transcript_name "Sass6-202"; transcript_source "ensembl"; transcript_biotype "protein_coding"; protein_id "ENSRNOP00000063437"; protein_version "4";
2	ensembl	exon	207252698	207252787	0	+	.	gene_id "ENSRNOG00000015211"; gene_version "8"; transcript_id "ENSRNOT00000164886"; transcript_version "1"; exon_number "10"; gene_name "Sass6"; gene_source "ensembl"; gene_biotype "protein_coding"; transcript_name "Sass6-205"; transcript_source "ensembl"; transcript_biotype "protein_coding"; exon_id "ENSRNOE00000147036"; exon_version "1";
2	ensembl	CDS	207252698	207252787	0	+	0	gene_id "ENSRNOG00000015211"; gene_version "8"; transcript_id "ENSRNOT00000164886"; transcript_version "1"; exon_number "10"; gene_name "Sass6"; gene_source "ensembl"; gene_biotype "protein_coding"; transcript_name "Sass6-205"; transcript_source "ensembl"; transcript_biotype "protein_coding"; protein_id "ENSRNOP00000103659"; protein_version "1";
2	ensembl	exon	207252698	207252787	0	+	.	gene_id "ENSRNOG00000015211"; gene_version "8"; transcript_id "ENSRNOT00000169989"; transcript_version "1"; exon_number "10"; gene_name "Sass6"; gene_source "ensembl"; gene_biotype "protein_coding"; transcript_name "Sass6-206"; transcript_source "ensembl"; transcript_biotype "protein_coding"; exon_id "ENSRNOE00000147036"; exon_version "1"; tag "Ensembl_canonical";
2	ensembl	CDS	207252698	207252787	0	+	0	gene_id "ENSRNOG00000015211"; gene_version "8"; transcript_id "ENSRNOT00000169989"; transcript_version "1"; exon_number "10"; gene_name "Sass6"; gene_source "ensembl"; gene_biotype "protein_coding"; transcript_name "Sass6-206"; transcript_source "ensembl"; transcript_biotype "protein_coding"; protein_id "ENSRNOP00000109160"; protein_version "1"; tag "Ensembl_canonical";
2	ENSEMBL114_rn	exon	207252698	207252787	4.96540354332157	+	.	gene_id "ENSRNOG00000015211"; transcript_id "ENSRNOG00000015211_tx_3"; exon_id "2_207252698_207252787_+"; exonnum "5"; txlen "3439";
2	ENSEMBL114_rn	exon	207252698	207252787	3.07630529926688	+	.	gene_id "ENSRNOG00000015211"; transcript_id "ENSRNOG00000015211_tx_6"; exon_id "2_207252698_207252787_+"; exonnum "5"; txlen "3344";
2	ENSEMBL114_rn	exon	207252698	207252787	0.029698749440188	+	.	gene_id "ENSRNOG00000015211"; transcript_id "ENSRNOG00000015211_tx_8"; exon_id "2_207252698_207252787_+"; exonnum "10"; txlen "3918";
2	ensembl	exon	207252864	207253043	0	+	.	gene_id "ENSRNOG00000015211"; gene_version "8"; transcript_id "ENSRNOT00000152529"; transcript_version "1"; exon_number "11"; gene_name "Sass6"; gene_source "ensembl"; gene_biotype "protein_coding"; transcript_name "Sass6-204"; transcript_source "ensembl"; transcript_biotype "protein_coding"; exon_id "ENSRNOE00000147158"; exon_version "1";
2	ensembl	CDS	207252864	207253043	0	+	0	gene_id "ENSRNOG00000015211"; gene_version "8"; transcript_id "ENSRNOT00000152529"; transcript_version "1"; exon_number "11"; gene_name "Sass6"; gene_source "ensembl"; gene_biotype "protein_coding"; transcript_name "Sass6-204"; transcript_source "ensembl"; transcript_biotype "protein_coding"; protein_id "ENSRNOP00000099745"; protein_version "1";
2	ensembl	exon	207252864	207253043	0	+	.	gene_id "ENSRNOG00000015211"; gene_version "8"; transcript_id "ENSRNOT00000020757"; transcript_version "8"; exon_number "10"; gene_name "Sass6"; gene_source "ensembl"; gene_biotype "protein_coding"; transcript_name "Sass6-201"; transcript_source "ensembl"; transcript_biotype "protein_coding"; exon_id "ENSRNOE00000147158"; exon_version "1";
2	ensembl	CDS	207252864	207253043	0	+	0	gene_id "ENSRNOG00000015211"; gene_version "8"; transcript_id "ENSRNOT00000020757"; transcript_version "8"; exon_number "10"; gene_name "Sass6"; gene_source "ensembl"; gene_biotype "protein_coding"; transcript_name "Sass6-201"; transcript_source "ensembl"; transcript_biotype "protein_coding"; protein_id "ENSRNOP00000020757"; protein_version "7";
2	ensembl	exon	207252864	207253043	0	+	.	gene_id "ENSRNOG00000015211"; gene_version "8"; transcript_id "ENSRNOT00000112539"; transcript_version "2"; exon_number "11"; gene_name "Sass6"; gene_source "ensembl"; gene_biotype "protein_coding"; transcript_name "Sass6-203"; transcript_source "ensembl"; transcript_biotype "protein_coding"; exon_id "ENSRNOE00000147158"; exon_version "1";
2	ensembl	CDS	207252864	207253043	0	+	0	gene_id "ENSRNOG00000015211"; gene_version "8"; transcript_id "ENSRNOT00000112539"; transcript_version "2"; exon_number "11"; gene_name "Sass6"; gene_source "ensembl"; gene_biotype "protein_coding"; transcript_name "Sass6-203"; transcript_source "ensembl"; transcript_biotype "protein_coding"; protein_id "ENSRNOP00000097084"; protein_version "2";
2	ensembl	exon	207252864	207253043	0	+	.	gene_id "ENSRNOG00000015211"; gene_version "8"; transcript_id "ENSRNOT00000067324"; transcript_version "4"; exon_number "10"; gene_name "Sass6"; gene_source "ensembl"; gene_biotype "protein_coding"; transcript_name "Sass6-202"; transcript_source "ensembl"; transcript_biotype "protein_coding"; exon_id "ENSRNOE00000147158"; exon_version "1";
2	ensembl	CDS	207252864	207253043	0	+	0	gene_id "ENSRNOG00000015211"; gene_version "8"; transcript_id "ENSRNOT00000067324"; transcript_version "4"; exon_number "10"; gene_name "Sass6"; gene_source "ensembl"; gene_biotype "protein_coding"; transcript_name "Sass6-202"; transcript_source "ensembl"; transcript_biotype "protein_coding"; protein_id "ENSRNOP00000063437"; protein_version "4";
2	ensembl	exon	207252864	207253043	0	+	.	gene_id "ENSRNOG00000015211"; gene_version "8"; transcript_id "ENSRNOT00000164886"; transcript_version "1"; exon_number "11"; gene_name "Sass6"; gene_source "ensembl"; gene_biotype "protein_coding"; transcript_name "Sass6-205"; transcript_source "ensembl"; transcript_biotype "protein_coding"; exon_id "ENSRNOE00000147158"; exon_version "1";
2	ensembl	CDS	207252864	207253043	0	+	0	gene_id "ENSRNOG00000015211"; gene_version "8"; transcript_id "ENSRNOT00000164886"; transcript_version "1"; exon_number "11"; gene_name "Sass6"; gene_source "ensembl"; gene_biotype "protein_coding"; transcript_name "Sass6-205"; transcript_source "ensembl"; transcript_biotype "protein_coding"; protein_id "ENSRNOP00000103659"; protein_version "1";
2	ensembl	exon	207252864	207253043	0	+	.	gene_id "ENSRNOG00000015211"; gene_version "8"; transcript_id "ENSRNOT00000169989"; transcript_version "1"; exon_number "11"; gene_name "Sass6"; gene_source "ensembl"; gene_biotype "protein_coding"; transcript_name "Sass6-206"; transcript_source "ensembl"; transcript_biotype "protein_coding"; exon_id "ENSRNOE00000147158"; exon_version "1"; tag "Ensembl_canonical";
2	ensembl	CDS	207252864	207253043	0	+	0	gene_id "ENSRNOG00000015211"; gene_version "8"; transcript_id "ENSRNOT00000169989"; transcript_version "1"; exon_number "11"; gene_name "Sass6"; gene_source "ensembl"; gene_biotype "protein_coding"; transcript_name "Sass6-206"; transcript_source "ensembl"; transcript_biotype "protein_coding"; protein_id "ENSRNOP00000109160"; protein_version "1"; tag "Ensembl_canonical";
2	ENSEMBL114_rn	exon	207252864	207253043	4.96540354332157	+	.	gene_id "ENSRNOG00000015211"; transcript_id "ENSRNOG00000015211_tx_3"; exon_id "2_207252864_207253043_+"; exonnum "6"; txlen "3439";
2	ENSEMBL114_rn	exon	207252864	207253043	3.07630529926688	+	.	gene_id "ENSRNOG00000015211"; transcript_id "ENSRNOG00000015211_tx_6"; exon_id "2_207252864_207253043_+"; exonnum "6"; txlen "3344";
2	ENSEMBL114_rn	exon	207252864	207253043	0.029698749440188	+	.	gene_id "ENSRNOG00000015211"; transcript_id "ENSRNOG00000015211_tx_8"; exon_id "2_207252864_207253043_+"; exonnum "11"; txlen "3918";
2	ensembl	exon	207253371	207253452	0	+	.	gene_id "ENSRNOG00000015211"; gene_version "8"; transcript_id "ENSRNOT00000152529"; transcript_version "1"; exon_number "12"; gene_name "Sass6"; gene_source "ensembl"; gene_biotype "protein_coding"; transcript_name "Sass6-204"; transcript_source "ensembl"; transcript_biotype "protein_coding"; exon_id "ENSRNOE00000147293"; exon_version "1";
2	ensembl	CDS	207253371	207253452	0	+	0	gene_id "ENSRNOG00000015211"; gene_version "8"; transcript_id "ENSRNOT00000152529"; transcript_version "1"; exon_number "12"; gene_name "Sass6"; gene_source "ensembl"; gene_biotype "protein_coding"; transcript_name "Sass6-204"; transcript_source "ensembl"; transcript_biotype "protein_coding"; protein_id "ENSRNOP00000099745"; protein_version "1";
2	ensembl	exon	207253371	207253452	0	+	.	gene_id "ENSRNOG00000015211"; gene_version "8"; transcript_id "ENSRNOT00000020757"; transcript_version "8"; exon_number "11"; gene_name "Sass6"; gene_source "ensembl"; gene_biotype "protein_coding"; transcript_name "Sass6-201"; transcript_source "ensembl"; transcript_biotype "protein_coding"; exon_id "ENSRNOE00000147293"; exon_version "1";
2	ensembl	CDS	207253371	207253452	0	+	0	gene_id "ENSRNOG00000015211"; gene_version "8"; transcript_id "ENSRNOT00000020757"; transcript_version "8"; exon_number "11"; gene_name "Sass6"; gene_source "ensembl"; gene_biotype "protein_coding"; transcript_name "Sass6-201"; transcript_source "ensembl"; transcript_biotype "protein_coding"; protein_id "ENSRNOP00000020757"; protein_version "7";
2	ensembl	exon	207253371	207253452	0	+	.	gene_id "ENSRNOG00000015211"; gene_version "8"; transcript_id "ENSRNOT00000112539"; transcript_version "2"; exon_number "12"; gene_name "Sass6"; gene_source "ensembl"; gene_biotype "protein_coding"; transcript_name "Sass6-203"; transcript_source "ensembl"; transcript_biotype "protein_coding"; exon_id "ENSRNOE00000147293"; exon_version "1";
2	ensembl	CDS	207253371	207253452	0	+	0	gene_id "ENSRNOG00000015211"; gene_version "8"; transcript_id "ENSRNOT00000112539"; transcript_version "2"; exon_number "12"; gene_name "Sass6"; gene_source "ensembl"; gene_biotype "protein_coding"; transcript_name "Sass6-203"; transcript_source "ensembl"; transcript_biotype "protein_coding"; protein_id "ENSRNOP00000097084"; protein_version "2";
2	ensembl	exon	207253371	207253452	0	+	.	gene_id "ENSRNOG00000015211"; gene_version "8"; transcript_id "ENSRNOT00000067324"; transcript_version "4"; exon_number "11"; gene_name "Sass6"; gene_source "ensembl"; gene_biotype "protein_coding"; transcript_name "Sass6-202"; transcript_source "ensembl"; transcript_biotype "protein_coding"; exon_id "ENSRNOE00000147293"; exon_version "1";
2	ensembl	CDS	207253371	207253452	0	+	0	gene_id "ENSRNOG00000015211"; gene_version "8"; transcript_id "ENSRNOT00000067324"; transcript_version "4"; exon_number "11"; gene_name "Sass6"; gene_source "ensembl"; gene_biotype "protein_coding"; transcript_name "Sass6-202"; transcript_source "ensembl"; transcript_biotype "protein_coding"; protein_id "ENSRNOP00000063437"; protein_version "4";
2	ensembl	exon	207253371	207253452	0	+	.	gene_id "ENSRNOG00000015211"; gene_version "8"; transcript_id "ENSRNOT00000164886"; transcript_version "1"; exon_number "12"; gene_name "Sass6"; gene_source "ensembl"; gene_biotype "protein_coding"; transcript_name "Sass6-205"; transcript_source "ensembl"; transcript_biotype "protein_coding"; exon_id "ENSRNOE00000147293"; exon_version "1";
2	ensembl	CDS	207253371	207253452	0	+	0	gene_id "ENSRNOG00000015211"; gene_version "8"; transcript_id "ENSRNOT00000164886"; transcript_version "1"; exon_number "12"; gene_name "Sass6"; gene_source "ensembl"; gene_biotype "protein_coding"; transcript_name "Sass6-205"; transcript_source "ensembl"; transcript_biotype "protein_coding"; protein_id "ENSRNOP00000103659"; protein_version "1";
2	ensembl	exon	207253371	207253452	0	+	.	gene_id "ENSRNOG00000015211"; gene_version "8"; transcript_id "ENSRNOT00000169989"; transcript_version "1"; exon_number "12"; gene_name "Sass6"; gene_source "ensembl"; gene_biotype "protein_coding"; transcript_name "Sass6-206"; transcript_source "ensembl"; transcript_biotype "protein_coding"; exon_id "ENSRNOE00000147293"; exon_version "1"; tag "Ensembl_canonical";
2	ensembl	CDS	207253371	207253452	0	+	0	gene_id "ENSRNOG00000015211"; gene_version "8"; transcript_id "ENSRNOT00000169989"; transcript_version "1"; exon_number "12"; gene_name "Sass6"; gene_source "ensembl"; gene_biotype "protein_coding"; transcript_name "Sass6-206"; transcript_source "ensembl"; transcript_biotype "protein_coding"; protein_id "ENSRNOP00000109160"; protein_version "1"; tag "Ensembl_canonical";
2	ENSEMBL114_rn	exon	207253371	207253452	4.96540354332157	+	.	gene_id "ENSRNOG00000015211"; transcript_id "ENSRNOG00000015211_tx_3"; exon_id "2_207253371_207253452_+"; exonnum "7"; txlen "3439";
2	ENSEMBL114_rn	exon	207253371	207253452	3.07630529926688	+	.	gene_id "ENSRNOG00000015211"; transcript_id "ENSRNOG00000015211_tx_6"; exon_id "2_207253371_207253452_+"; exonnum "7"; txlen "3344";
2	ENSEMBL114_rn	exon	207253371	207253452	0.029698749440188	+	.	gene_id "ENSRNOG00000015211"; transcript_id "ENSRNOG00000015211_tx_8"; exon_id "2_207253371_207253452_+"; exonnum "12"; txlen "3918";
2	ensembl	exon	207254152	207254288	0	+	.	gene_id "ENSRNOG00000015211"; gene_version "8"; transcript_id "ENSRNOT00000152529"; transcript_version "1"; exon_number "13"; gene_name "Sass6"; gene_source "ensembl"; gene_biotype "protein_coding"; transcript_name "Sass6-204"; transcript_source "ensembl"; transcript_biotype "protein_coding"; exon_id "ENSRNOE00000147418"; exon_version "3";
2	ensembl	CDS	207254152	207254288	0	+	2	gene_id "ENSRNOG00000015211"; gene_version "8"; transcript_id "ENSRNOT00000152529"; transcript_version "1"; exon_number "13"; gene_name "Sass6"; gene_source "ensembl"; gene_biotype "protein_coding"; transcript_name "Sass6-204"; transcript_source "ensembl"; transcript_biotype "protein_coding"; protein_id "ENSRNOP00000099745"; protein_version "1";
2	ensembl	exon	207254152	207254288	0	+	.	gene_id "ENSRNOG00000015211"; gene_version "8"; transcript_id "ENSRNOT00000020757"; transcript_version "8"; exon_number "12"; gene_name "Sass6"; gene_source "ensembl"; gene_biotype "protein_coding"; transcript_name "Sass6-201"; transcript_source "ensembl"; transcript_biotype "protein_coding"; exon_id "ENSRNOE00000147418"; exon_version "3";
2	ensembl	CDS	207254152	207254288	0	+	2	gene_id "ENSRNOG00000015211"; gene_version "8"; transcript_id "ENSRNOT00000020757"; transcript_version "8"; exon_number "12"; gene_name "Sass6"; gene_source "ensembl"; gene_biotype "protein_coding"; transcript_name "Sass6-201"; transcript_source "ensembl"; transcript_biotype "protein_coding"; protein_id "ENSRNOP00000020757"; protein_version "7";
2	ensembl	exon	207254152	207254288	0	+	.	gene_id "ENSRNOG00000015211"; gene_version "8"; transcript_id "ENSRNOT00000112539"; transcript_version "2"; exon_number "13"; gene_name "Sass6"; gene_source "ensembl"; gene_biotype "protein_coding"; transcript_name "Sass6-203"; transcript_source "ensembl"; transcript_biotype "protein_coding"; exon_id "ENSRNOE00000147418"; exon_version "3";
2	ensembl	CDS	207254152	207254288	0	+	2	gene_id "ENSRNOG00000015211"; gene_version "8"; transcript_id "ENSRNOT00000112539"; transcript_version "2"; exon_number "13"; gene_name "Sass6"; gene_source "ensembl"; gene_biotype "protein_coding"; transcript_name "Sass6-203"; transcript_source "ensembl"; transcript_biotype "protein_coding"; protein_id "ENSRNOP00000097084"; protein_version "2";
2	ensembl	exon	207254152	207254288	0	+	.	gene_id "ENSRNOG00000015211"; gene_version "8"; transcript_id "ENSRNOT00000067324"; transcript_version "4"; exon_number "12"; gene_name "Sass6"; gene_source "ensembl"; gene_biotype "protein_coding"; transcript_name "Sass6-202"; transcript_source "ensembl"; transcript_biotype "protein_coding"; exon_id "ENSRNOE00000147418"; exon_version "3";
2	ensembl	CDS	207254152	207254288	0	+	2	gene_id "ENSRNOG00000015211"; gene_version "8"; transcript_id "ENSRNOT00000067324"; transcript_version "4"; exon_number "12"; gene_name "Sass6"; gene_source "ensembl"; gene_biotype "protein_coding"; transcript_name "Sass6-202"; transcript_source "ensembl"; transcript_biotype "protein_coding"; protein_id "ENSRNOP00000063437"; protein_version "4";
2	ensembl	exon	207254152	207254288	0	+	.	gene_id "ENSRNOG00000015211"; gene_version "8"; transcript_id "ENSRNOT00000164886"; transcript_version "1"; exon_number "13"; gene_name "Sass6"; gene_source "ensembl"; gene_biotype "protein_coding"; transcript_name "Sass6-205"; transcript_source "ensembl"; transcript_biotype "protein_coding"; exon_id "ENSRNOE00000147418"; exon_version "3";
2	ensembl	CDS	207254152	207254288	0	+	2	gene_id "ENSRNOG00000015211"; gene_version "8"; transcript_id "ENSRNOT00000164886"; transcript_version "1"; exon_number "13"; gene_name "Sass6"; gene_source "ensembl"; gene_biotype "protein_coding"; transcript_name "Sass6-205"; transcript_source "ensembl"; transcript_biotype "protein_coding"; protein_id "ENSRNOP00000103659"; protein_version "1";
2	ensembl	exon	207254152	207254288	0	+	.	gene_id "ENSRNOG00000015211"; gene_version "8"; transcript_id "ENSRNOT00000169989"; transcript_version "1"; exon_number "13"; gene_name "Sass6"; gene_source "ensembl"; gene_biotype "protein_coding"; transcript_name "Sass6-206"; transcript_source "ensembl"; transcript_biotype "protein_coding"; exon_id "ENSRNOE00000147418"; exon_version "3"; tag "Ensembl_canonical";
2	ensembl	CDS	207254152	207254288	0	+	2	gene_id "ENSRNOG00000015211"; gene_version "8"; transcript_id "ENSRNOT00000169989"; transcript_version "1"; exon_number "13"; gene_name "Sass6"; gene_source "ensembl"; gene_biotype "protein_coding"; transcript_name "Sass6-206"; transcript_source "ensembl"; transcript_biotype "protein_coding"; protein_id "ENSRNOP00000109160"; protein_version "1"; tag "Ensembl_canonical";
2	ENSEMBL114_rn	exon	207254152	207254288	4.96540354332157	+	.	gene_id "ENSRNOG00000015211"; transcript_id "ENSRNOG00000015211_tx_3"; exon_id "2_207254152_207254288_+"; exonnum "8"; txlen "3439";
2	ENSEMBL114_rn	exon	207254152	207254288	3.07630529926688	+	.	gene_id "ENSRNOG00000015211"; transcript_id "ENSRNOG00000015211_tx_6"; exon_id "2_207254152_207254288_+"; exonnum "8"; txlen "3344";
2	ENSEMBL114_rn	exon	207254152	207254288	0.029698749440188	+	.	gene_id "ENSRNOG00000015211"; transcript_id "ENSRNOG00000015211_tx_8"; exon_id "2_207254152_207254288_+"; exonnum "13"; txlen "3918";
2	ensembl	exon	207255656	207255784	0	+	.	gene_id "ENSRNOG00000015211"; gene_version "8"; transcript_id "ENSRNOT00000152529"; transcript_version "1"; exon_number "14"; gene_name "Sass6"; gene_source "ensembl"; gene_biotype "protein_coding"; transcript_name "Sass6-204"; transcript_source "ensembl"; transcript_biotype "protein_coding"; exon_id "ENSRNOE00000423908"; exon_version "3";
2	ensembl	CDS	207255656	207255784	0	+	0	gene_id "ENSRNOG00000015211"; gene_version "8"; transcript_id "ENSRNOT00000152529"; transcript_version "1"; exon_number "14"; gene_name "Sass6"; gene_source "ensembl"; gene_biotype "protein_coding"; transcript_name "Sass6-204"; transcript_source "ensembl"; transcript_biotype "protein_coding"; protein_id "ENSRNOP00000099745"; protein_version "1";
2	ensembl	exon	207255656	207255784	0	+	.	gene_id "ENSRNOG00000015211"; gene_version "8"; transcript_id "ENSRNOT00000020757"; transcript_version "8"; exon_number "13"; gene_name "Sass6"; gene_source "ensembl"; gene_biotype "protein_coding"; transcript_name "Sass6-201"; transcript_source "ensembl"; transcript_biotype "protein_coding"; exon_id "ENSRNOE00000423908"; exon_version "3";
2	ensembl	CDS	207255656	207255784	0	+	0	gene_id "ENSRNOG00000015211"; gene_version "8"; transcript_id "ENSRNOT00000020757"; transcript_version "8"; exon_number "13"; gene_name "Sass6"; gene_source "ensembl"; gene_biotype "protein_coding"; transcript_name "Sass6-201"; transcript_source "ensembl"; transcript_biotype "protein_coding"; protein_id "ENSRNOP00000020757"; protein_version "7";
2	ensembl	exon	207255656	207255784	0	+	.	gene_id "ENSRNOG00000015211"; gene_version "8"; transcript_id "ENSRNOT00000112539"; transcript_version "2"; exon_number "14"; gene_name "Sass6"; gene_source "ensembl"; gene_biotype "protein_coding"; transcript_name "Sass6-203"; transcript_source "ensembl"; transcript_biotype "protein_coding"; exon_id "ENSRNOE00000423908"; exon_version "3";
2	ensembl	CDS	207255656	207255784	0	+	0	gene_id "ENSRNOG00000015211"; gene_version "8"; transcript_id "ENSRNOT00000112539"; transcript_version "2"; exon_number "14"; gene_name "Sass6"; gene_source "ensembl"; gene_biotype "protein_coding"; transcript_name "Sass6-203"; transcript_source "ensembl"; transcript_biotype "protein_coding"; protein_id "ENSRNOP00000097084"; protein_version "2";
2	ensembl	exon	207255656	207255784	0	+	.	gene_id "ENSRNOG00000015211"; gene_version "8"; transcript_id "ENSRNOT00000067324"; transcript_version "4"; exon_number "13"; gene_name "Sass6"; gene_source "ensembl"; gene_biotype "protein_coding"; transcript_name "Sass6-202"; transcript_source "ensembl"; transcript_biotype "protein_coding"; exon_id "ENSRNOE00000423908"; exon_version "3";
2	ensembl	CDS	207255656	207255784	0	+	0	gene_id "ENSRNOG00000015211"; gene_version "8"; transcript_id "ENSRNOT00000067324"; transcript_version "4"; exon_number "13"; gene_name "Sass6"; gene_source "ensembl"; gene_biotype "protein_coding"; transcript_name "Sass6-202"; transcript_source "ensembl"; transcript_biotype "protein_coding"; protein_id "ENSRNOP00000063437"; protein_version "4";
2	ensembl	exon	207255656	207255784	0	+	.	gene_id "ENSRNOG00000015211"; gene_version "8"; transcript_id "ENSRNOT00000169989"; transcript_version "1"; exon_number "14"; gene_name "Sass6"; gene_source "ensembl"; gene_biotype "protein_coding"; transcript_name "Sass6-206"; transcript_source "ensembl"; transcript_biotype "protein_coding"; exon_id "ENSRNOE00000423908"; exon_version "3"; tag "Ensembl_canonical";
2	ensembl	CDS	207255656	207255784	0	+	0	gene_id "ENSRNOG00000015211"; gene_version "8"; transcript_id "ENSRNOT00000169989"; transcript_version "1"; exon_number "14"; gene_name "Sass6"; gene_source "ensembl"; gene_biotype "protein_coding"; transcript_name "Sass6-206"; transcript_source "ensembl"; transcript_biotype "protein_coding"; protein_id "ENSRNOP00000109160"; protein_version "1"; tag "Ensembl_canonical";
2	ENSEMBL114_rn	exon	207255656	207255784	4.96540354332157	+	.	gene_id "ENSRNOG00000015211"; transcript_id "ENSRNOG00000015211_tx_3"; exon_id "2_207255656_207255784_+"; exonnum "9"; txlen "3439";
2	ENSEMBL114_rn	exon	207255656	207255784	3.07630529926688	+	.	gene_id "ENSRNOG00000015211"; transcript_id "ENSRNOG00000015211_tx_6"; exon_id "2_207255656_207255784_+"; exonnum "9"; txlen "3344";
2	ENSEMBL114_rn	exon	207255656	207255784	0.029698749440188	+	.	gene_id "ENSRNOG00000015211"; transcript_id "ENSRNOG00000015211_tx_8"; exon_id "2_207255656_207255784_+"; exonnum "14"; txlen "3918";
2	sraer114_es	exon	207259732	207259817	3.44907598202346	+	.	gene_id "ENSRNOG00000015211"; transcript_id "ENSRNOG00000015211_tx_4"; exon_id "2_207259732_207259817_+"; exonnum "1"; txlen "2259";
2	sraer114_es	exon	207259732	207259817	3.01388362553004	+	.	gene_id "ENSRNOG00000015211"; transcript_id "ENSRNOG00000015211_tx_7"; exon_id "2_207259732_207259817_+"; exonnum "1"; txlen "2164";
2	ensembl	exon	207259977	207260074	0	+	.	gene_id "ENSRNOG00000015211"; gene_version "8"; transcript_id "ENSRNOT00000152529"; transcript_version "1"; exon_number "15"; gene_name "Sass6"; gene_source "ensembl"; gene_biotype "protein_coding"; transcript_name "Sass6-204"; transcript_source "ensembl"; transcript_biotype "protein_coding"; exon_id "ENSRNOE00000239225"; exon_version "1";
2	ensembl	CDS	207259977	207260074	0	+	0	gene_id "ENSRNOG00000015211"; gene_version "8"; transcript_id "ENSRNOT00000152529"; transcript_version "1"; exon_number "15"; gene_name "Sass6"; gene_source "ensembl"; gene_biotype "protein_coding"; transcript_name "Sass6-204"; transcript_source "ensembl"; transcript_biotype "protein_coding"; protein_id "ENSRNOP00000099745"; protein_version "1";
2	ensembl	exon	207259977	207260074	0	+	.	gene_id "ENSRNOG00000015211"; gene_version "8"; transcript_id "ENSRNOT00000020757"; transcript_version "8"; exon_number "14"; gene_name "Sass6"; gene_source "ensembl"; gene_biotype "protein_coding"; transcript_name "Sass6-201"; transcript_source "ensembl"; transcript_biotype "protein_coding"; exon_id "ENSRNOE00000239225"; exon_version "1";
2	ensembl	CDS	207259977	207260074	0	+	0	gene_id "ENSRNOG00000015211"; gene_version "8"; transcript_id "ENSRNOT00000020757"; transcript_version "8"; exon_number "14"; gene_name "Sass6"; gene_source "ensembl"; gene_biotype "protein_coding"; transcript_name "Sass6-201"; transcript_source "ensembl"; transcript_biotype "protein_coding"; protein_id "ENSRNOP00000020757"; protein_version "7";
2	ensembl	exon	207259977	207260074	0	+	.	gene_id "ENSRNOG00000015211"; gene_version "8"; transcript_id "ENSRNOT00000112539"; transcript_version "2"; exon_number "15"; gene_name "Sass6"; gene_source "ensembl"; gene_biotype "protein_coding"; transcript_name "Sass6-203"; transcript_source "ensembl"; transcript_biotype "protein_coding"; exon_id "ENSRNOE00000239225"; exon_version "1";
2	ensembl	CDS	207259977	207260074	0	+	0	gene_id "ENSRNOG00000015211"; gene_version "8"; transcript_id "ENSRNOT00000112539"; transcript_version "2"; exon_number "15"; gene_name "Sass6"; gene_source "ensembl"; gene_biotype "protein_coding"; transcript_name "Sass6-203"; transcript_source "ensembl"; transcript_biotype "protein_coding"; protein_id "ENSRNOP00000097084"; protein_version "2";
2	ensembl	exon	207259977	207260074	0	+	.	gene_id "ENSRNOG00000015211"; gene_version "8"; transcript_id "ENSRNOT00000067324"; transcript_version "4"; exon_number "14"; gene_name "Sass6"; gene_source "ensembl"; gene_biotype "protein_coding"; transcript_name "Sass6-202"; transcript_source "ensembl"; transcript_biotype "protein_coding"; exon_id "ENSRNOE00000239225"; exon_version "1";
2	ensembl	CDS	207259977	207260074	0	+	0	gene_id "ENSRNOG00000015211"; gene_version "8"; transcript_id "ENSRNOT00000067324"; transcript_version "4"; exon_number "14"; gene_name "Sass6"; gene_source "ensembl"; gene_biotype "protein_coding"; transcript_name "Sass6-202"; transcript_source "ensembl"; transcript_biotype "protein_coding"; protein_id "ENSRNOP00000063437"; protein_version "4";
2	ensembl	exon	207259977	207260074	0	+	.	gene_id "ENSRNOG00000015211"; gene_version "8"; transcript_id "ENSRNOT00000164886"; transcript_version "1"; exon_number "14"; gene_name "Sass6"; gene_source "ensembl"; gene_biotype "protein_coding"; transcript_name "Sass6-205"; transcript_source "ensembl"; transcript_biotype "protein_coding"; exon_id "ENSRNOE00000239225"; exon_version "1";
2	ensembl	CDS	207259977	207260074	0	+	0	gene_id "ENSRNOG00000015211"; gene_version "8"; transcript_id "ENSRNOT00000164886"; transcript_version "1"; exon_number "14"; gene_name "Sass6"; gene_source "ensembl"; gene_biotype "protein_coding"; transcript_name "Sass6-205"; transcript_source "ensembl"; transcript_biotype "protein_coding"; protein_id "ENSRNOP00000103659"; protein_version "1";
2	ensembl	exon	207259977	207260074	0	+	.	gene_id "ENSRNOG00000015211"; gene_version "8"; transcript_id "ENSRNOT00000169989"; transcript_version "1"; exon_number "15"; gene_name "Sass6"; gene_source "ensembl"; gene_biotype "protein_coding"; transcript_name "Sass6-206"; transcript_source "ensembl"; transcript_biotype "protein_coding"; exon_id "ENSRNOE00000239225"; exon_version "1"; tag "Ensembl_canonical";
2	ensembl	CDS	207259977	207260074	0	+	0	gene_id "ENSRNOG00000015211"; gene_version "8"; transcript_id "ENSRNOT00000169989"; transcript_version "1"; exon_number "15"; gene_name "Sass6"; gene_source "ensembl"; gene_biotype "protein_coding"; transcript_name "Sass6-206"; transcript_source "ensembl"; transcript_biotype "protein_coding"; protein_id "ENSRNOP00000109160"; protein_version "1"; tag "Ensembl_canonical";
2	ENSEMBL114_rn	exon	207259977	207260074	4.96540354332157	+	.	gene_id "ENSRNOG00000015211"; transcript_id "ENSRNOG00000015211_tx_3"; exon_id "2_207259977_207260074_+"; exonnum "10"; txlen "3439";
2	ENSEMBL114_rn	exon	207259977	207260074	3.44907598202346	+	.	gene_id "ENSRNOG00000015211"; transcript_id "ENSRNOG00000015211_tx_4"; exon_id "2_207259977_207260074_+"; exonnum "2"; txlen "2259";
2	ENSEMBL114_rn	exon	207259977	207260074	3.07630529926688	+	.	gene_id "ENSRNOG00000015211"; transcript_id "ENSRNOG00000015211_tx_6"; exon_id "2_207259977_207260074_+"; exonnum "10"; txlen "3344";
2	ENSEMBL114_rn	exon	207259977	207260074	3.01388362553004	+	.	gene_id "ENSRNOG00000015211"; transcript_id "ENSRNOG00000015211_tx_7"; exon_id "2_207259977_207260074_+"; exonnum "2"; txlen "2164";
2	ENSEMBL114_rn	exon	207259977	207260074	0.029698749440188	+	.	gene_id "ENSRNOG00000015211"; transcript_id "ENSRNOG00000015211_tx_8"; exon_id "2_207259977_207260074_+"; exonnum "15"; txlen "3918";
2	ensembl	exon	207261667	207261761	0	+	.	gene_id "ENSRNOG00000015211"; gene_version "8"; transcript_id "ENSRNOT00000152529"; transcript_version "1"; exon_number "16"; gene_name "Sass6"; gene_source "ensembl"; gene_biotype "protein_coding"; transcript_name "Sass6-204"; transcript_source "ensembl"; transcript_biotype "protein_coding"; exon_id "ENSRNOE00000239212"; exon_version "1";
2	ensembl	CDS	207261667	207261761	0	+	1	gene_id "ENSRNOG00000015211"; gene_version "8"; transcript_id "ENSRNOT00000152529"; transcript_version "1"; exon_number "16"; gene_name "Sass6"; gene_source "ensembl"; gene_biotype "protein_coding"; transcript_name "Sass6-204"; transcript_source "ensembl"; transcript_biotype "protein_coding"; protein_id "ENSRNOP00000099745"; protein_version "1";
2	ensembl	exon	207261667	207261761	0	+	.	gene_id "ENSRNOG00000015211"; gene_version "8"; transcript_id "ENSRNOT00000020757"; transcript_version "8"; exon_number "15"; gene_name "Sass6"; gene_source "ensembl"; gene_biotype "protein_coding"; transcript_name "Sass6-201"; transcript_source "ensembl"; transcript_biotype "protein_coding"; exon_id "ENSRNOE00000239212"; exon_version "1";
2	ensembl	CDS	207261667	207261761	0	+	1	gene_id "ENSRNOG00000015211"; gene_version "8"; transcript_id "ENSRNOT00000020757"; transcript_version "8"; exon_number "15"; gene_name "Sass6"; gene_source "ensembl"; gene_biotype "protein_coding"; transcript_name "Sass6-201"; transcript_source "ensembl"; transcript_biotype "protein_coding"; protein_id "ENSRNOP00000020757"; protein_version "7";
2	ensembl	exon	207261667	207261761	0	+	.	gene_id "ENSRNOG00000015211"; gene_version "8"; transcript_id "ENSRNOT00000164886"; transcript_version "1"; exon_number "15"; gene_name "Sass6"; gene_source "ensembl"; gene_biotype "protein_coding"; transcript_name "Sass6-205"; transcript_source "ensembl"; transcript_biotype "protein_coding"; exon_id "ENSRNOE00000239212"; exon_version "1";
2	ensembl	CDS	207261667	207261761	0	+	1	gene_id "ENSRNOG00000015211"; gene_version "8"; transcript_id "ENSRNOT00000164886"; transcript_version "1"; exon_number "15"; gene_name "Sass6"; gene_source "ensembl"; gene_biotype "protein_coding"; transcript_name "Sass6-205"; transcript_source "ensembl"; transcript_biotype "protein_coding"; protein_id "ENSRNOP00000103659"; protein_version "1";
2	ensembl	exon	207261667	207261761	0	+	.	gene_id "ENSRNOG00000015211"; gene_version "8"; transcript_id "ENSRNOT00000169989"; transcript_version "1"; exon_number "16"; gene_name "Sass6"; gene_source "ensembl"; gene_biotype "protein_coding"; transcript_name "Sass6-206"; transcript_source "ensembl"; transcript_biotype "protein_coding"; exon_id "ENSRNOE00000239212"; exon_version "1"; tag "Ensembl_canonical";
2	ensembl	CDS	207261667	207261761	0	+	1	gene_id "ENSRNOG00000015211"; gene_version "8"; transcript_id "ENSRNOT00000169989"; transcript_version "1"; exon_number "16"; gene_name "Sass6"; gene_source "ensembl"; gene_biotype "protein_coding"; transcript_name "Sass6-206"; transcript_source "ensembl"; transcript_biotype "protein_coding"; protein_id "ENSRNOP00000109160"; protein_version "1"; tag "Ensembl_canonical";
2	ENSEMBL114_rn	exon	207261667	207261761	4.96540354332157	+	.	gene_id "ENSRNOG00000015211"; transcript_id "ENSRNOG00000015211_tx_3"; exon_id "2_207261667_207261761_+"; exonnum "11"; txlen "3439";
2	ENSEMBL114_rn	exon	207261667	207261761	3.44907598202346	+	.	gene_id "ENSRNOG00000015211"; transcript_id "ENSRNOG00000015211_tx_4"; exon_id "2_207261667_207261761_+"; exonnum "3"; txlen "2259";
2	ENSEMBL114_rn	exon	207261667	207261761	0.029698749440188	+	.	gene_id "ENSRNOG00000015211"; transcript_id "ENSRNOG00000015211_tx_8"; exon_id "2_207261667_207261761_+"; exonnum "16"; txlen "3918";
2	ensembl	CDS	207261857	207261953	0	+	1	gene_id "ENSRNOG00000015211"; gene_version "8"; transcript_id "ENSRNOT00000112539"; transcript_version "2"; exon_number "16"; gene_name "Sass6"; gene_source "ensembl"; gene_biotype "protein_coding"; transcript_name "Sass6-203"; transcript_source "ensembl"; transcript_biotype "protein_coding"; protein_id "ENSRNOP00000097084"; protein_version "2";
2	ensembl	CDS	207261857	207261953	0	+	1	gene_id "ENSRNOG00000015211"; gene_version "8"; transcript_id "ENSRNOT00000067324"; transcript_version "4"; exon_number "15"; gene_name "Sass6"; gene_source "ensembl"; gene_biotype "protein_coding"; transcript_name "Sass6-202"; transcript_source "ensembl"; transcript_biotype "protein_coding"; protein_id "ENSRNOP00000063437"; protein_version "4";
2	ensembl	CDS	207261857	207261957	0	+	2	gene_id "ENSRNOG00000015211"; gene_version "8"; transcript_id "ENSRNOT00000152529"; transcript_version "1"; exon_number "17"; gene_name "Sass6"; gene_source "ensembl"; gene_biotype "protein_coding"; transcript_name "Sass6-204"; transcript_source "ensembl"; transcript_biotype "protein_coding"; protein_id "ENSRNOP00000099745"; protein_version "1";
2	ensembl	CDS	207261857	207261957	0	+	2	gene_id "ENSRNOG00000015211"; gene_version "8"; transcript_id "ENSRNOT00000020757"; transcript_version "8"; exon_number "16"; gene_name "Sass6"; gene_source "ensembl"; gene_biotype "protein_coding"; transcript_name "Sass6-201"; transcript_source "ensembl"; transcript_biotype "protein_coding"; protein_id "ENSRNOP00000020757"; protein_version "7";
2	ensembl	CDS	207261857	207261957	0	+	2	gene_id "ENSRNOG00000015211"; gene_version "8"; transcript_id "ENSRNOT00000164886"; transcript_version "1"; exon_number "16"; gene_name "Sass6"; gene_source "ensembl"; gene_biotype "protein_coding"; transcript_name "Sass6-205"; transcript_source "ensembl"; transcript_biotype "protein_coding"; protein_id "ENSRNOP00000103659"; protein_version "1";
2	ensembl	CDS	207261857	207261957	0	+	2	gene_id "ENSRNOG00000015211"; gene_version "8"; transcript_id "ENSRNOT00000169989"; transcript_version "1"; exon_number "17"; gene_name "Sass6"; gene_source "ensembl"; gene_biotype "protein_coding"; transcript_name "Sass6-206"; transcript_source "ensembl"; transcript_biotype "protein_coding"; protein_id "ENSRNOP00000109160"; protein_version "1"; tag "Ensembl_canonical";
2	ensembl	exon	207261857	207262048	0	+	.	gene_id "ENSRNOG00000015211"; gene_version "8"; transcript_id "ENSRNOT00000152529"; transcript_version "1"; exon_number "17"; gene_name "Sass6"; gene_source "ensembl"; gene_biotype "protein_coding"; transcript_name "Sass6-204"; transcript_source "ensembl"; transcript_biotype "protein_coding"; exon_id "ENSRNOE00000671890"; exon_version "1";
2	ensembl	exon	207261857	207263836	0	+	.	gene_id "ENSRNOG00000015211"; gene_version "8"; transcript_id "ENSRNOT00000112539"; transcript_version "2"; exon_number "16"; gene_name "Sass6"; gene_source "ensembl"; gene_biotype "protein_coding"; transcript_name "Sass6-203"; transcript_source "ensembl"; transcript_biotype "protein_coding"; exon_id "ENSRNOE00000630238"; exon_version "2";
2	ensembl	exon	207261857	207263836	0	+	.	gene_id "ENSRNOG00000015211"; gene_version "8"; transcript_id "ENSRNOT00000067324"; transcript_version "4"; exon_number "15"; gene_name "Sass6"; gene_source "ensembl"; gene_biotype "protein_coding"; transcript_name "Sass6-202"; transcript_source "ensembl"; transcript_biotype "protein_coding"; exon_id "ENSRNOE00000630238"; exon_version "2";
2	ENSEMBL114_rn	exon	207261857	207263836	4.96540354332157	+	.	gene_id "ENSRNOG00000015211"; transcript_id "ENSRNOG00000015211_tx_3"; exon_id "2_207261857_207263836_+"; exonnum "12"; txlen "3439";
2	ENSEMBL114_rn	exon	207261857	207263836	3.44907598202346	+	.	gene_id "ENSRNOG00000015211"; transcript_id "ENSRNOG00000015211_tx_4"; exon_id "2_207261857_207263836_+"; exonnum "4"; txlen "2259";
2	ENSEMBL114_rn	exon	207261857	207263836	3.07630529926688	+	.	gene_id "ENSRNOG00000015211"; transcript_id "ENSRNOG00000015211_tx_6"; exon_id "2_207261857_207263836_+"; exonnum "11"; txlen "3344";
2	ENSEMBL114_rn	exon	207261857	207263836	3.01388362553004	+	.	gene_id "ENSRNOG00000015211"; transcript_id "ENSRNOG00000015211_tx_7"; exon_id "2_207261857_207263836_+"; exonnum "3"; txlen "2164";
2	ENSEMBL114_rn	exon	207261857	207263836	0.029698749440188	+	.	gene_id "ENSRNOG00000015211"; transcript_id "ENSRNOG00000015211_tx_8"; exon_id "2_207261857_207263836_+"; exonnum "17"; txlen "3918";
2	ensembl	exon	207261857	207263851	0	+	.	gene_id "ENSRNOG00000015211"; gene_version "8"; transcript_id "ENSRNOT00000020757"; transcript_version "8"; exon_number "16"; gene_name "Sass6"; gene_source "ensembl"; gene_biotype "protein_coding"; transcript_name "Sass6-201"; transcript_source "ensembl"; transcript_biotype "protein_coding"; exon_id "ENSRNOE00000617110"; exon_version "2";
2	ensembl	exon	207261857	207263851	0	+	.	gene_id "ENSRNOG00000015211"; gene_version "8"; transcript_id "ENSRNOT00000164886"; transcript_version "1"; exon_number "16"; gene_name "Sass6"; gene_source "ensembl"; gene_biotype "protein_coding"; transcript_name "Sass6-205"; transcript_source "ensembl"; transcript_biotype "protein_coding"; exon_id "ENSRNOE00000617110"; exon_version "2";
2	ensembl	exon	207261857	207263851	0	+	.	gene_id "ENSRNOG00000015211"; gene_version "8"; transcript_id "ENSRNOT00000169989"; transcript_version "1"; exon_number "17"; gene_name "Sass6"; gene_source "ensembl"; gene_biotype "protein_coding"; transcript_name "Sass6-206"; transcript_source "ensembl"; transcript_biotype "protein_coding"; exon_id "ENSRNOE00000617110"; exon_version "2"; tag "Ensembl_canonical";
2	ensembl	stop_codon	207261954	207261956	0	+	0	gene_id "ENSRNOG00000015211"; gene_version "8"; transcript_id "ENSRNOT00000112539"; transcript_version "2"; exon_number "16"; gene_name "Sass6"; gene_source "ensembl"; gene_biotype "protein_coding"; transcript_name "Sass6-203"; transcript_source "ensembl"; transcript_biotype "protein_coding";
2	ensembl	stop_codon	207261954	207261956	0	+	0	gene_id "ENSRNOG00000015211"; gene_version "8"; transcript_id "ENSRNOT00000067324"; transcript_version "4"; exon_number "15"; gene_name "Sass6"; gene_source "ensembl"; gene_biotype "protein_coding"; transcript_name "Sass6-202"; transcript_source "ensembl"; transcript_biotype "protein_coding";
2	ensembl	three_prime_utr	207261957	207263836	0	+	.	gene_id "ENSRNOG00000015211"; gene_version "8"; transcript_id "ENSRNOT00000112539"; transcript_version "2"; gene_name "Sass6"; gene_source "ensembl"; gene_biotype "protein_coding"; transcript_name "Sass6-203"; transcript_source "ensembl"; transcript_biotype "protein_coding";
2	ensembl	three_prime_utr	207261957	207263836	0	+	.	gene_id "ENSRNOG00000015211"; gene_version "8"; transcript_id "ENSRNOT00000067324"; transcript_version "4"; gene_name "Sass6"; gene_source "ensembl"; gene_biotype "protein_coding"; transcript_name "Sass6-202"; transcript_source "ensembl"; transcript_biotype "protein_coding";
2	ensembl	stop_codon	207261958	207261960	0	+	0	gene_id "ENSRNOG00000015211"; gene_version "8"; transcript_id "ENSRNOT00000152529"; transcript_version "1"; exon_number "17"; gene_name "Sass6"; gene_source "ensembl"; gene_biotype "protein_coding"; transcript_name "Sass6-204"; transcript_source "ensembl"; transcript_biotype "protein_coding";
2	ensembl	stop_codon	207261958	207261960	0	+	0	gene_id "ENSRNOG00000015211"; gene_version "8"; transcript_id "ENSRNOT00000020757"; transcript_version "8"; exon_number "16"; gene_name "Sass6"; gene_source "ensembl"; gene_biotype "protein_coding"; transcript_name "Sass6-201"; transcript_source "ensembl"; transcript_biotype "protein_coding";
2	ensembl	stop_codon	207261958	207261960	0	+	0	gene_id "ENSRNOG00000015211"; gene_version "8"; transcript_id "ENSRNOT00000164886"; transcript_version "1"; exon_number "16"; gene_name "Sass6"; gene_source "ensembl"; gene_biotype "protein_coding"; transcript_name "Sass6-205"; transcript_source "ensembl"; transcript_biotype "protein_coding";
2	ensembl	stop_codon	207261958	207261960	0	+	0	gene_id "ENSRNOG00000015211"; gene_version "8"; transcript_id "ENSRNOT00000169989"; transcript_version "1"; exon_number "17"; gene_name "Sass6"; gene_source "ensembl"; gene_biotype "protein_coding"; transcript_name "Sass6-206"; transcript_source "ensembl"; transcript_biotype "protein_coding"; tag "Ensembl_canonical";
2	ensembl	three_prime_utr	207261961	207262048	0	+	.	gene_id "ENSRNOG00000015211"; gene_version "8"; transcript_id "ENSRNOT00000152529"; transcript_version "1"; gene_name "Sass6"; gene_source "ensembl"; gene_biotype "protein_coding"; transcript_name "Sass6-204"; transcript_source "ensembl"; transcript_biotype "protein_coding";
2	ensembl	three_prime_utr	207261961	207263851	0	+	.	gene_id "ENSRNOG00000015211"; gene_version "8"; transcript_id "ENSRNOT00000020757"; transcript_version "8"; gene_name "Sass6"; gene_source "ensembl"; gene_biotype "protein_coding"; transcript_name "Sass6-201"; transcript_source "ensembl"; transcript_biotype "protein_coding";
2	ensembl	three_prime_utr	207261961	207263851	0	+	.	gene_id "ENSRNOG00000015211"; gene_version "8"; transcript_id "ENSRNOT00000164886"; transcript_version "1"; gene_name "Sass6"; gene_source "ensembl"; gene_biotype "protein_coding"; transcript_name "Sass6-205"; transcript_source "ensembl"; transcript_biotype "protein_coding";
2	ensembl	three_prime_utr	207261961	207263851	0	+	.	gene_id "ENSRNOG00000015211"; gene_version "8"; transcript_id "ENSRNOT00000169989"; transcript_version "1"; gene_name "Sass6"; gene_source "ensembl"; gene_biotype "protein_coding"; transcript_name "Sass6-206"; transcript_source "ensembl"; transcript_biotype "protein_coding"; tag "Ensembl_canonical";
2	sraer114_es	exon	207296078	207296246	0.0869373136326619	+	.	gene_id "sraer114_gene_13878"; transcript_id "sraer114_gene_13878_tx_11"; exon_id "2_207296078_207296246_+"; exonnum "1"; txlen "570";
2	sraer114_es	exon	207296078	207296246	0.0484340363984133	+	.	gene_id "sraer114_gene_13878"; transcript_id "sraer114_gene_13878_tx_14"; exon_id "2_207296078_207296246_+"; exonnum "1"; txlen "2354";
2	sraer114_es	exon	207296078	207296246	0.0484340363984133	+	.	gene_id "sraer114_gene_13878"; transcript_id "sraer114_gene_13878_tx_16"; exon_id "2_207296078_207296246_+"; exonnum "1"; txlen "2248";
2	sraer114_es	exon	207296078	207296246	0.0285853857801532	+	.	gene_id "sraer114_gene_13878"; transcript_id "sraer114_gene_13878_tx_20"; exon_id "2_207296078_207296246_+"; exonnum "1"; txlen "949";
2	sraer114_es	exon	207296078	207296246	0.194163175586897	+	.	gene_id "sraer114_gene_13878"; transcript_id "sraer114_gene_13878_tx_6"; exon_id "2_207296078_207296246_+"; exonnum "1"; txlen "905";
2	sraer114_es	exon	207296078	207296246	0.194163175586897	+	.	gene_id "sraer114_gene_13878"; transcript_id "sraer114_gene_13878_tx_7"; exon_id "2_207296078_207296246_+"; exonnum "1"; txlen "799";
2	sraer114_es	exon	207296602	207296693	0.41257782255618	+	.	gene_id "sraer114_gene_13878"; transcript_id "sraer114_gene_13878_tx_1"; exon_id "2_207296602_207296693_+"; exonnum "1"; txlen "722";
2	sraer114_es	exon	207296602	207296693	0.0484340363984133	+	.	gene_id "sraer114_gene_13878"; transcript_id "sraer114_gene_13878_tx_12"; exon_id "2_207296602_207296693_+"; exonnum "1"; txlen "2171";
2	sraer114_es	exon	207296602	207296693	0.0484340363984133	+	.	gene_id "sraer114_gene_13878"; transcript_id "sraer114_gene_13878_tx_13"; exon_id "2_207296602_207296693_+"; exonnum "1"; txlen "2277";
2	sraer114_es	exon	207296602	207296693	0.0285853857801532	+	.	gene_id "sraer114_gene_13878"; transcript_id "sraer114_gene_13878_tx_18"; exon_id "2_207296602_207296693_+"; exonnum "1"; txlen "766";
2	sraer114_es	exon	207296602	207296693	0.0285853857801532	+	.	gene_id "sraer114_gene_13878"; transcript_id "sraer114_gene_13878_tx_19"; exon_id "2_207296602_207296693_+"; exonnum "1"; txlen "872";
2	sraer114_es	exon	207296602	207296693	0.41257782255618	+	.	gene_id "sraer114_gene_13878"; transcript_id "sraer114_gene_13878_tx_2"; exon_id "2_207296602_207296693_+"; exonnum "1"; txlen "828";
2	sraer114_mid	exon	207298131	207298270	0.41257782255618	+	.	gene_id "sraer114_gene_13878"; transcript_id "sraer114_gene_13878_tx_1"; exon_id "2_207298131_207298270_+"; exonnum "2"; txlen "722";
2	sraer114_mid	exon	207298131	207298270	0.0869373136326619	+	.	gene_id "sraer114_gene_13878"; transcript_id "sraer114_gene_13878_tx_11"; exon_id "2_207298131_207298270_+"; exonnum "2"; txlen "570";
2	sraer114_mid	exon	207298131	207298270	0.0484340363984133	+	.	gene_id "sraer114_gene_13878"; transcript_id "sraer114_gene_13878_tx_12"; exon_id "2_207298131_207298270_+"; exonnum "2"; txlen "2171";
2	sraer114_mid	exon	207298131	207298270	0.0484340363984133	+	.	gene_id "sraer114_gene_13878"; transcript_id "sraer114_gene_13878_tx_13"; exon_id "2_207298131_207298270_+"; exonnum "2"; txlen "2277";
2	sraer114_mid	exon	207298131	207298270	0.0484340363984133	+	.	gene_id "sraer114_gene_13878"; transcript_id "sraer114_gene_13878_tx_14"; exon_id "2_207298131_207298270_+"; exonnum "2"; txlen "2354";
2	sraer114_mid	exon	207298131	207298270	0.0484340363984133	+	.	gene_id "sraer114_gene_13878"; transcript_id "sraer114_gene_13878_tx_16"; exon_id "2_207298131_207298270_+"; exonnum "2"; txlen "2248";
2	sraer114_mid	exon	207298131	207298270	0.0285853857801532	+	.	gene_id "sraer114_gene_13878"; transcript_id "sraer114_gene_13878_tx_18"; exon_id "2_207298131_207298270_+"; exonnum "2"; txlen "766";
2	sraer114_mid	exon	207298131	207298270	0.0285853857801532	+	.	gene_id "sraer114_gene_13878"; transcript_id "sraer114_gene_13878_tx_19"; exon_id "2_207298131_207298270_+"; exonnum "2"; txlen "872";
2	sraer114_mid	exon	207298131	207298270	0.41257782255618	+	.	gene_id "sraer114_gene_13878"; transcript_id "sraer114_gene_13878_tx_2"; exon_id "2_207298131_207298270_+"; exonnum "2"; txlen "828";
2	sraer114_mid	exon	207298131	207298270	0.0285853857801532	+	.	gene_id "sraer114_gene_13878"; transcript_id "sraer114_gene_13878_tx_20"; exon_id "2_207298131_207298270_+"; exonnum "2"; txlen "949";
2	sraer114_mid	exon	207298131	207298270	0.194163175586897	+	.	gene_id "sraer114_gene_13878"; transcript_id "sraer114_gene_13878_tx_6"; exon_id "2_207298131_207298270_+"; exonnum "2"; txlen "905";
2	sraer114_mid	exon	207298131	207298270	0.194163175586897	+	.	gene_id "sraer114_gene_13878"; transcript_id "sraer114_gene_13878_tx_7"; exon_id "2_207298131_207298270_+"; exonnum "2"; txlen "799";
2	sraer114_es	exon	207311905	207312154	0.0869373136326619	+	.	gene_id "sraer114_gene_13878"; transcript_id "sraer114_gene_13878_tx_10"; exon_id "2_207311905_207312154_+"; exonnum "1"; txlen "511";
2	sraer114_es	exon	207311905	207312154	0.0484340363984133	+	.	gene_id "sraer114_gene_13878"; transcript_id "sraer114_gene_13878_tx_15"; exon_id "2_207311905_207312154_+"; exonnum "1"; txlen "2295";
2	sraer114_es	exon	207311905	207312154	0.0484340363984133	+	.	gene_id "sraer114_gene_13878"; transcript_id "sraer114_gene_13878_tx_17"; exon_id "2_207311905_207312154_+"; exonnum "1"; txlen "2189";
2	sraer114_es	exon	207311905	207312154	0.393299306564914	+	.	gene_id "sraer114_gene_13878"; transcript_id "sraer114_gene_13878_tx_3"; exon_id "2_207311905_207312154_+"; exonnum "1"; txlen "846";
2	sraer114_es	exon	207311905	207312154	0.393299306564914	+	.	gene_id "sraer114_gene_13878"; transcript_id "sraer114_gene_13878_tx_4"; exon_id "2_207311905_207312154_+"; exonnum "1"; txlen "740";
2	sraer114_mid	exon	207312387	207312485	0.41257782255618	+	.	gene_id "sraer114_gene_13878"; transcript_id "sraer114_gene_13878_tx_1"; exon_id "2_207312387_207312485_+"; exonnum "3"; txlen "722";
2	sraer114_mid	exon	207312387	207312485	0.0869373136326619	+	.	gene_id "sraer114_gene_13878"; transcript_id "sraer114_gene_13878_tx_10"; exon_id "2_207312387_207312485_+"; exonnum "2"; txlen "511";
2	sraer114_mid	exon	207312387	207312485	0.0869373136326619	+	.	gene_id "sraer114_gene_13878"; transcript_id "sraer114_gene_13878_tx_11"; exon_id "2_207312387_207312485_+"; exonnum "3"; txlen "570";
2	sraer114_mid	exon	207312387	207312485	0.0484340363984133	+	.	gene_id "sraer114_gene_13878"; transcript_id "sraer114_gene_13878_tx_12"; exon_id "2_207312387_207312485_+"; exonnum "3"; txlen "2171";
2	sraer114_mid	exon	207312387	207312485	0.0484340363984133	+	.	gene_id "sraer114_gene_13878"; transcript_id "sraer114_gene_13878_tx_13"; exon_id "2_207312387_207312485_+"; exonnum "3"; txlen "2277";
2	sraer114_mid	exon	207312387	207312485	0.0484340363984133	+	.	gene_id "sraer114_gene_13878"; transcript_id "sraer114_gene_13878_tx_14"; exon_id "2_207312387_207312485_+"; exonnum "3"; txlen "2354";
2	sraer114_mid	exon	207312387	207312485	0.0484340363984133	+	.	gene_id "sraer114_gene_13878"; transcript_id "sraer114_gene_13878_tx_15"; exon_id "2_207312387_207312485_+"; exonnum "2"; txlen "2295";
2	sraer114_mid	exon	207312387	207312485	0.0484340363984133	+	.	gene_id "sraer114_gene_13878"; transcript_id "sraer114_gene_13878_tx_16"; exon_id "2_207312387_207312485_+"; exonnum "3"; txlen "2248";
2	sraer114_mid	exon	207312387	207312485	0.0484340363984133	+	.	gene_id "sraer114_gene_13878"; transcript_id "sraer114_gene_13878_tx_17"; exon_id "2_207312387_207312485_+"; exonnum "2"; txlen "2189";
2	sraer114_mid	exon	207312387	207312485	0.0285853857801532	+	.	gene_id "sraer114_gene_13878"; transcript_id "sraer114_gene_13878_tx_18"; exon_id "2_207312387_207312485_+"; exonnum "3"; txlen "766";
2	sraer114_mid	exon	207312387	207312485	0.0285853857801532	+	.	gene_id "sraer114_gene_13878"; transcript_id "sraer114_gene_13878_tx_19"; exon_id "2_207312387_207312485_+"; exonnum "3"; txlen "872";
2	sraer114_mid	exon	207312387	207312485	0.41257782255618	+	.	gene_id "sraer114_gene_13878"; transcript_id "sraer114_gene_13878_tx_2"; exon_id "2_207312387_207312485_+"; exonnum "3"; txlen "828";
2	sraer114_mid	exon	207312387	207312485	0.0285853857801532	+	.	gene_id "sraer114_gene_13878"; transcript_id "sraer114_gene_13878_tx_20"; exon_id "2_207312387_207312485_+"; exonnum "3"; txlen "949";
2	sraer114_mid	exon	207312387	207312485	0.393299306564914	+	.	gene_id "sraer114_gene_13878"; transcript_id "sraer114_gene_13878_tx_3"; exon_id "2_207312387_207312485_+"; exonnum "2"; txlen "846";
2	sraer114_mid	exon	207312387	207312485	0.393299306564914	+	.	gene_id "sraer114_gene_13878"; transcript_id "sraer114_gene_13878_tx_4"; exon_id "2_207312387_207312485_+"; exonnum "2"; txlen "740";
2	sraer114_mid	exon	207312387	207312485	0.194163175586897	+	.	gene_id "sraer114_gene_13878"; transcript_id "sraer114_gene_13878_tx_6"; exon_id "2_207312387_207312485_+"; exonnum "3"; txlen "905";
2	sraer114_mid	exon	207312387	207312485	0.194163175586897	+	.	gene_id "sraer114_gene_13878"; transcript_id "sraer114_gene_13878_tx_7"; exon_id "2_207312387_207312485_+"; exonnum "3"; txlen "799";
2	sraer114_mid	exon	207312647	207312752	0.0484340363984133	+	.	gene_id "sraer114_gene_13878"; transcript_id "sraer114_gene_13878_tx_13"; exon_id "2_207312647_207312752_+"; exonnum "4"; txlen "2277";
2	sraer114_mid	exon	207312647	207312752	0.0484340363984133	+	.	gene_id "sraer114_gene_13878"; transcript_id "sraer114_gene_13878_tx_14"; exon_id "2_207312647_207312752_+"; exonnum "4"; txlen "2354";
2	sraer114_mid	exon	207312647	207312752	0.0484340363984133	+	.	gene_id "sraer114_gene_13878"; transcript_id "sraer114_gene_13878_tx_15"; exon_id "2_207312647_207312752_+"; exonnum "3"; txlen "2295";
2	sraer114_mid	exon	207312647	207312752	0.0285853857801532	+	.	gene_id "sraer114_gene_13878"; transcript_id "sraer114_gene_13878_tx_19"; exon_id "2_207312647_207312752_+"; exonnum "4"; txlen "872";
2	sraer114_mid	exon	207312647	207312752	0.41257782255618	+	.	gene_id "sraer114_gene_13878"; transcript_id "sraer114_gene_13878_tx_2"; exon_id "2_207312647_207312752_+"; exonnum "4"; txlen "828";
2	sraer114_mid	exon	207312647	207312752	0.0285853857801532	+	.	gene_id "sraer114_gene_13878"; transcript_id "sraer114_gene_13878_tx_20"; exon_id "2_207312647_207312752_+"; exonnum "4"; txlen "949";
2	sraer114_mid	exon	207312647	207312752	0.393299306564914	+	.	gene_id "sraer114_gene_13878"; transcript_id "sraer114_gene_13878_tx_3"; exon_id "2_207312647_207312752_+"; exonnum "3"; txlen "846";
2	sraer114_mid	exon	207312647	207312752	0.194163175586897	+	.	gene_id "sraer114_gene_13878"; transcript_id "sraer114_gene_13878_tx_6"; exon_id "2_207312647_207312752_+"; exonnum "4"; txlen "905";
2	sraer114_mid	exon	207314089	207314317	0.41257782255618	+	.	gene_id "sraer114_gene_13878"; transcript_id "sraer114_gene_13878_tx_1"; exon_id "2_207314089_207314317_+"; exonnum "4"; txlen "722";
2	sraer114_mid	exon	207314089	207314317	0.0484340363984133	+	.	gene_id "sraer114_gene_13878"; transcript_id "sraer114_gene_13878_tx_12"; exon_id "2_207314089_207314317_+"; exonnum "4"; txlen "2171";
2	sraer114_mid	exon	207314089	207314317	0.0484340363984133	+	.	gene_id "sraer114_gene_13878"; transcript_id "sraer114_gene_13878_tx_13"; exon_id "2_207314089_207314317_+"; exonnum "5"; txlen "2277";
2	sraer114_mid	exon	207314089	207314317	0.0484340363984133	+	.	gene_id "sraer114_gene_13878"; transcript_id "sraer114_gene_13878_tx_14"; exon_id "2_207314089_207314317_+"; exonnum "5"; txlen "2354";
2	sraer114_mid	exon	207314089	207314317	0.0484340363984133	+	.	gene_id "sraer114_gene_13878"; transcript_id "sraer114_gene_13878_tx_15"; exon_id "2_207314089_207314317_+"; exonnum "4"; txlen "2295";
2	sraer114_mid	exon	207314089	207314317	0.0484340363984133	+	.	gene_id "sraer114_gene_13878"; transcript_id "sraer114_gene_13878_tx_16"; exon_id "2_207314089_207314317_+"; exonnum "4"; txlen "2248";
2	sraer114_mid	exon	207314089	207314317	0.0484340363984133	+	.	gene_id "sraer114_gene_13878"; transcript_id "sraer114_gene_13878_tx_17"; exon_id "2_207314089_207314317_+"; exonnum "3"; txlen "2189";
2	sraer114_mid	exon	207314089	207314317	0.0285853857801532	+	.	gene_id "sraer114_gene_13878"; transcript_id "sraer114_gene_13878_tx_18"; exon_id "2_207314089_207314317_+"; exonnum "4"; txlen "766";
2	sraer114_mid	exon	207314089	207314317	0.0285853857801532	+	.	gene_id "sraer114_gene_13878"; transcript_id "sraer114_gene_13878_tx_19"; exon_id "2_207314089_207314317_+"; exonnum "5"; txlen "872";
2	sraer114_mid	exon	207314089	207314317	0.41257782255618	+	.	gene_id "sraer114_gene_13878"; transcript_id "sraer114_gene_13878_tx_2"; exon_id "2_207314089_207314317_+"; exonnum "5"; txlen "828";
2	sraer114_mid	exon	207314089	207314317	0.0285853857801532	+	.	gene_id "sraer114_gene_13878"; transcript_id "sraer114_gene_13878_tx_20"; exon_id "2_207314089_207314317_+"; exonnum "5"; txlen "949";
2	sraer114_mid	exon	207314089	207314317	0.393299306564914	+	.	gene_id "sraer114_gene_13878"; transcript_id "sraer114_gene_13878_tx_3"; exon_id "2_207314089_207314317_+"; exonnum "4"; txlen "846";
2	sraer114_mid	exon	207314089	207314317	0.393299306564914	+	.	gene_id "sraer114_gene_13878"; transcript_id "sraer114_gene_13878_tx_4"; exon_id "2_207314089_207314317_+"; exonnum "3"; txlen "740";
2	sraer114_mid	exon	207314089	207314317	0.194163175586897	+	.	gene_id "sraer114_gene_13878"; transcript_id "sraer114_gene_13878_tx_6"; exon_id "2_207314089_207314317_+"; exonnum "5"; txlen "905";
2	sraer114_mid	exon	207314089	207314317	0.194163175586897	+	.	gene_id "sraer114_gene_13878"; transcript_id "sraer114_gene_13878_tx_7"; exon_id "2_207314089_207314317_+"; exonnum "4"; txlen "799";
2	sraer114_ss	exon	207319488	207319693	0.0285853857801532	+	.	gene_id "sraer114_gene_13878"; transcript_id "sraer114_gene_13878_tx_18"; exon_id "2_207319488_207319693_+"; exonnum "5"; txlen "766";
2	sraer114_ss	exon	207319488	207319693	0.0285853857801532	+	.	gene_id "sraer114_gene_13878"; transcript_id "sraer114_gene_13878_tx_19"; exon_id "2_207319488_207319693_+"; exonnum "6"; txlen "872";
2	sraer114_ss	exon	207319488	207319693	0.0285853857801532	+	.	gene_id "sraer114_gene_13878"; transcript_id "sraer114_gene_13878_tx_20"; exon_id "2_207319488_207319693_+"; exonnum "6"; txlen "949";
2	sraer114_ss	exon	207321964	207322125	0.41257782255618	+	.	gene_id "sraer114_gene_13878"; transcript_id "sraer114_gene_13878_tx_1"; exon_id "2_207321964_207322125_+"; exonnum "5"; txlen "722";
2	sraer114_ss	exon	207321964	207322125	0.0869373136326619	+	.	gene_id "sraer114_gene_13878"; transcript_id "sraer114_gene_13878_tx_10"; exon_id "2_207321964_207322125_+"; exonnum "3"; txlen "511";
2	sraer114_ss	exon	207321964	207322125	0.0869373136326619	+	.	gene_id "sraer114_gene_13878"; transcript_id "sraer114_gene_13878_tx_11"; exon_id "2_207321964_207322125_+"; exonnum "4"; txlen "570";
2	sraer114_ss	exon	207321964	207322125	0.41257782255618	+	.	gene_id "sraer114_gene_13878"; transcript_id "sraer114_gene_13878_tx_2"; exon_id "2_207321964_207322125_+"; exonnum "6"; txlen "828";
2	sraer114_ss	exon	207321964	207322125	0.393299306564914	+	.	gene_id "sraer114_gene_13878"; transcript_id "sraer114_gene_13878_tx_3"; exon_id "2_207321964_207322125_+"; exonnum "5"; txlen "846";
2	sraer114_ss	exon	207321964	207322125	0.393299306564914	+	.	gene_id "sraer114_gene_13878"; transcript_id "sraer114_gene_13878_tx_4"; exon_id "2_207321964_207322125_+"; exonnum "4"; txlen "740";
2	sraer114_ss	exon	207321964	207322125	0.194163175586897	+	.	gene_id "sraer114_gene_13878"; transcript_id "sraer114_gene_13878_tx_6"; exon_id "2_207321964_207322125_+"; exonnum "6"; txlen "905";
2	sraer114_ss	exon	207321964	207322125	0.194163175586897	+	.	gene_id "sraer114_gene_13878"; transcript_id "sraer114_gene_13878_tx_7"; exon_id "2_207321964_207322125_+"; exonnum "5"; txlen "799";
2	sraer114_ss	exon	207323851	207325461	0.0484340363984133	+	.	gene_id "sraer114_gene_13878"; transcript_id "sraer114_gene_13878_tx_12"; exon_id "2_207323851_207325461_+"; exonnum "5"; txlen "2171";
2	sraer114_ss	exon	207323851	207325461	0.0484340363984133	+	.	gene_id "sraer114_gene_13878"; transcript_id "sraer114_gene_13878_tx_13"; exon_id "2_207323851_207325461_+"; exonnum "6"; txlen "2277";
2	sraer114_ss	exon	207323851	207325461	0.0484340363984133	+	.	gene_id "sraer114_gene_13878"; transcript_id "sraer114_gene_13878_tx_14"; exon_id "2_207323851_207325461_+"; exonnum "6"; txlen "2354";
2	sraer114_ss	exon	207323851	207325461	0.0484340363984133	+	.	gene_id "sraer114_gene_13878"; transcript_id "sraer114_gene_13878_tx_15"; exon_id "2_207323851_207325461_+"; exonnum "5"; txlen "2295";
2	sraer114_ss	exon	207323851	207325461	0.0484340363984133	+	.	gene_id "sraer114_gene_13878"; transcript_id "sraer114_gene_13878_tx_16"; exon_id "2_207323851_207325461_+"; exonnum "5"; txlen "2248";
2	sraer114_ss	exon	207323851	207325461	0.0484340363984133	+	.	gene_id "sraer114_gene_13878"; transcript_id "sraer114_gene_13878_tx_17"; exon_id "2_207323851_207325461_+"; exonnum "4"; txlen "2189";
2	sraer114_es	exon	207445696	207445761	0.0258479620972691	+	.	gene_id "ENSRNOG00000088701"; transcript_id "ENSRNOG00000088701_tx_4"; exon_id "2_207445696_207445761_+"; exonnum "1"; txlen "1173";
2	ensembl	exon	207453105	207453235	0	+	.	gene_id "ENSRNOG00000088701"; gene_version "1"; transcript_id "ENSRNOT00000123589"; transcript_version "1"; exon_number "1"; gene_source "ensembl"; gene_biotype "lncRNA"; transcript_source "ensembl"; transcript_biotype "lncRNA"; exon_id "ENSRNOE00000676238"; exon_version "1"; tag "Ensembl_canonical";
2	ENSEMBL114_rn	exon	207453105	207453235	0.686087276266612	+	.	gene_id "ENSRNOG00000088701"; transcript_id "ENSRNOG00000088701_tx_2"; exon_id "2_207453105_207453235_+"; exonnum "1"; txlen "538";
2	ENSEMBL114_rn	exon	207453105	207453235	0.0133555862540993	+	.	gene_id "ENSRNOG00000088701"; transcript_id "ENSRNOG00000088701_tx_6"; exon_id "2_207453105_207453235_+"; exonnum "1"; txlen "1380";
2	ENSEMBL114_rn	exon	207453105	207453235	0.0133555862540993	+	.	gene_id "ENSRNOG00000088701"; transcript_id "ENSRNOG00000088701_tx_7"; exon_id "2_207453105_207453235_+"; exonnum "1"; txlen "680";
2	ensembl	gene	207453105	207475837	0	+	.	gene_id "ENSRNOG00000088701"; gene_version "1"; gene_source "ensembl"; gene_biotype "lncRNA";
2	ensembl	transcript	207453105	207475837	0	+	.	gene_id "ENSRNOG00000088701"; gene_version "1"; transcript_id "ENSRNOT00000123589"; transcript_version "1"; gene_source "ensembl"; gene_biotype "lncRNA"; transcript_source "ensembl"; transcript_biotype "lncRNA"; tag "Ensembl_canonical";
2	sraer114_mid	exon	207453628	207453769	0.0133555862540993	+	.	gene_id "ENSRNOG00000088701"; transcript_id "ENSRNOG00000088701_tx_6"; exon_id "2_207453628_207453769_+"; exonnum "2"; txlen "1380";
2	sraer114_mid	exon	207453628	207453769	0.0133555862540993	+	.	gene_id "ENSRNOG00000088701"; transcript_id "ENSRNOG00000088701_tx_7"; exon_id "2_207453628_207453769_+"; exonnum "2"; txlen "680";
2	ensembl	exon	207454004	207454185	0	+	.	gene_id "ENSRNOG00000088701"; gene_version "1"; transcript_id "ENSRNOT00000123589"; transcript_version "1"; exon_number "2"; gene_source "ensembl"; gene_biotype "lncRNA"; transcript_source "ensembl"; transcript_biotype "lncRNA"; exon_id "ENSRNOE00000697293"; exon_version "1"; tag "Ensembl_canonical";
2	ENSEMBL114_rn	exon	207454004	207454185	0.686087276266612	+	.	gene_id "ENSRNOG00000088701"; transcript_id "ENSRNOG00000088701_tx_2"; exon_id "2_207454004_207454185_+"; exonnum "2"; txlen "538";
2	ENSEMBL114_rn	exon	207454004	207454185	0.0258479620972691	+	.	gene_id "ENSRNOG00000088701"; transcript_id "ENSRNOG00000088701_tx_4"; exon_id "2_207454004_207454185_+"; exonnum "2"; txlen "1173";
2	ENSEMBL114_rn	exon	207454004	207454185	0.0133555862540993	+	.	gene_id "ENSRNOG00000088701"; transcript_id "ENSRNOG00000088701_tx_6"; exon_id "2_207454004_207454185_+"; exonnum "3"; txlen "1380";
2	ENSEMBL114_rn	exon	207454004	207454185	0.0133555862540993	+	.	gene_id "ENSRNOG00000088701"; transcript_id "ENSRNOG00000088701_tx_7"; exon_id "2_207454004_207454185_+"; exonnum "3"; txlen "680";
2	sraer114_mid	exon	207460201	207460425	0.686087276266612	+	.	gene_id "ENSRNOG00000088701"; transcript_id "ENSRNOG00000088701_tx_2"; exon_id "2_207460201_207460425_+"; exonnum "3"; txlen "538";
2	sraer114_mid	exon	207460201	207460425	0.0133555862540993	+	.	gene_id "ENSRNOG00000088701"; transcript_id "ENSRNOG00000088701_tx_7"; exon_id "2_207460201_207460425_+"; exonnum "4"; txlen "680";
2	ensembl	exon	207474913	207475837	0	+	.	gene_id "ENSRNOG00000088701"; gene_version "1"; transcript_id "ENSRNOT00000123589"; transcript_version "1"; exon_number "3"; gene_source "ensembl"; gene_biotype "lncRNA"; transcript_source "ensembl"; transcript_biotype "lncRNA"; exon_id "ENSRNOE00000718612"; exon_version "1"; tag "Ensembl_canonical";
2	ENSEMBL114_rn	exon	207474913	207475837	0.0258479620972691	+	.	gene_id "ENSRNOG00000088701"; transcript_id "ENSRNOG00000088701_tx_4"; exon_id "2_207474913_207475837_+"; exonnum "3"; txlen "1173";
2	ENSEMBL114_rn	exon	207474913	207475837	0.0133555862540993	+	.	gene_id "ENSRNOG00000088701"; transcript_id "ENSRNOG00000088701_tx_6"; exon_id "2_207474913_207475837_+"; exonnum "4"; txlen "1380";
2	sraer114_es	exon	207493760	207493824	0.00364275025905311	+	.	gene_id "ENSRNOG00000016351"; transcript_id "ENSRNOG00000016351_tx_4"; exon_id "2_207493760_207493824_+"; exonnum "1"; txlen "3181";
2	sraer114_mid	exon	207493989	207494073	0.00364275025905311	+	.	gene_id "ENSRNOG00000016351"; transcript_id "ENSRNOG00000016351_tx_4"; exon_id "2_207493989_207494073_+"; exonnum "2"; txlen "3181";
2	sraer114_mid	exon	207496547	207496654	0.00364275025905311	+	.	gene_id "ENSRNOG00000016351"; transcript_id "ENSRNOG00000016351_tx_4"; exon_id "2_207496547_207496654_+"; exonnum "3"; txlen "3181";
2	sraer114_es	exon	207496749	207496837	0.0127201489946277	+	.	gene_id "ENSRNOG00000016351"; transcript_id "ENSRNOG00000016351_tx_3"; exon_id "2_207496749_207496837_+"; exonnum "1"; txlen "3123";
2	sraer114_mid	exon	207497469	207497616	0.0127201489946277	+	.	gene_id "ENSRNOG00000016351"; transcript_id "ENSRNOG00000016351_tx_3"; exon_id "2_207497469_207497616_+"; exonnum "2"; txlen "3123";
2	sraer114_mid	exon	207497469	207497616	0.00364275025905311	+	.	gene_id "ENSRNOG00000016351"; transcript_id "ENSRNOG00000016351_tx_4"; exon_id "2_207497469_207497616_+"; exonnum "4"; txlen "3181";
2	sraer114_es	exon	207498418	207498593	12.1372285565909	+	.	gene_id "ENSRNOG00000016351"; transcript_id "ENSRNOG00000016351_tx_2"; exon_id "2_207498418_207498593_+"; exonnum "1"; txlen "2841";
2	sraer114_mid	exon	207501016	207501077	0.0127201489946277	+	.	gene_id "ENSRNOG00000016351"; transcript_id "ENSRNOG00000016351_tx_3"; exon_id "2_207501016_207501077_+"; exonnum "3"; txlen "3123";
2	sraer114_mid	exon	207502122	207502170	0.0127201489946277	+	.	gene_id "ENSRNOG00000016351"; transcript_id "ENSRNOG00000016351_tx_3"; exon_id "2_207502122_207502170_+"; exonnum "4"; txlen "3123";
2	sraer114_mid	exon	207506082	207506191	0.0127201489946277	+	.	gene_id "ENSRNOG00000016351"; transcript_id "ENSRNOG00000016351_tx_3"; exon_id "2_207506082_207506191_+"; exonnum "5"; txlen "3123";
2	sraer114_mid	exon	207506082	207506191	0.00364275025905311	+	.	gene_id "ENSRNOG00000016351"; transcript_id "ENSRNOG00000016351_tx_4"; exon_id "2_207506082_207506191_+"; exonnum "5"; txlen "3181";
2	ensembl	exon	207507910	207507937	0	+	.	gene_id "ENSRNOG00000016351"; gene_version "9"; transcript_id "ENSRNOT00000106832"; transcript_version "2"; exon_number "1"; gene_name "Frrs1"; gene_source "ensembl"; gene_biotype "protein_coding"; transcript_name "Frrs1-205"; transcript_source "ensembl"; transcript_biotype "protein_coding"; exon_id "ENSRNOE00000641433"; exon_version "2";
2	ensembl	five_prime_utr	207507910	207507937	0	+	.	gene_id "ENSRNOG00000016351"; gene_version "9"; transcript_id "ENSRNOT00000106832"; transcript_version "2"; gene_name "Frrs1"; gene_source "ensembl"; gene_biotype "protein_coding"; transcript_name "Frrs1-205"; transcript_source "ensembl"; transcript_biotype "protein_coding";
2	ensembl	exon	207507910	207507937	0	+	.	gene_id "ENSRNOG00000016351"; gene_version "9"; transcript_id "ENSRNOT00000101720"; transcript_version "2"; exon_number "1"; gene_name "Frrs1"; gene_source "ensembl"; gene_biotype "protein_coding"; transcript_name "Frrs1-203"; transcript_source "ensembl"; transcript_biotype "protein_coding"; exon_id "ENSRNOE00000641433"; exon_version "2";
2	ensembl	five_prime_utr	207507910	207507937	0	+	.	gene_id "ENSRNOG00000016351"; gene_version "9"; transcript_id "ENSRNOT00000101720"; transcript_version "2"; gene_name "Frrs1"; gene_source "ensembl"; gene_biotype "protein_coding"; transcript_name "Frrs1-203"; transcript_source "ensembl"; transcript_biotype "protein_coding";
2	ensembl	exon	207507910	207507937	0	+	.	gene_id "ENSRNOG00000016351"; gene_version "9"; transcript_id "ENSRNOT00000021988"; transcript_version "9"; exon_number "1"; gene_name "Frrs1"; gene_source "ensembl"; gene_biotype "protein_coding"; transcript_name "Frrs1-201"; transcript_source "ensembl"; transcript_biotype "protein_coding"; exon_id "ENSRNOE00000641433"; exon_version "2";
2	ensembl	five_prime_utr	207507910	207507937	0	+	.	gene_id "ENSRNOG00000016351"; gene_version "9"; transcript_id "ENSRNOT00000021988"; transcript_version "9"; gene_name "Frrs1"; gene_source "ensembl"; gene_biotype "protein_coding"; transcript_name "Frrs1-201"; transcript_source "ensembl"; transcript_biotype "protein_coding";
2	ensembl	transcript	207507910	207562692	0	+	.	gene_id "ENSRNOG00000016351"; gene_version "9"; transcript_id "ENSRNOT00000106832"; transcript_version "2"; gene_name "Frrs1"; gene_source "ensembl"; gene_biotype "protein_coding"; transcript_name "Frrs1-205"; transcript_source "ensembl"; transcript_biotype "protein_coding";
2	ensembl	transcript	207507910	207562692	0	+	.	gene_id "ENSRNOG00000016351"; gene_version "9"; transcript_id "ENSRNOT00000101720"; transcript_version "2"; gene_name "Frrs1"; gene_source "ensembl"; gene_biotype "protein_coding"; transcript_name "Frrs1-203"; transcript_source "ensembl"; transcript_biotype "protein_coding";
2	ensembl	transcript	207507910	207562692	0	+	.	gene_id "ENSRNOG00000016351"; gene_version "9"; transcript_id "ENSRNOT00000021988"; transcript_version "9"; gene_name "Frrs1"; gene_source "ensembl"; gene_biotype "protein_coding"; transcript_name "Frrs1-201"; transcript_source "ensembl"; transcript_biotype "protein_coding";
2	ensembl	gene	207507910	207566376	0	+	.	gene_id "ENSRNOG00000016351"; gene_version "9"; gene_name "Frrs1"; gene_source "ensembl"; gene_biotype "protein_coding";
2	ensembl	exon	207509498	207509555	0	+	.	gene_id "ENSRNOG00000016351"; gene_version "9"; transcript_id "ENSRNOT00000106832"; transcript_version "2"; exon_number "2"; gene_name "Frrs1"; gene_source "ensembl"; gene_biotype "protein_coding"; transcript_name "Frrs1-205"; transcript_source "ensembl"; transcript_biotype "protein_coding"; exon_id "ENSRNOE00000635706"; exon_version "1";
2	ensembl	five_prime_utr	207509498	207509555	0	+	.	gene_id "ENSRNOG00000016351"; gene_version "9"; transcript_id "ENSRNOT00000106832"; transcript_version "2"; gene_name "Frrs1"; gene_source "ensembl"; gene_biotype "protein_coding"; transcript_name "Frrs1-205"; transcript_source "ensembl"; transcript_biotype "protein_coding";
2	ensembl	exon	207509498	207509555	0	+	.	gene_id "ENSRNOG00000016351"; gene_version "9"; transcript_id "ENSRNOT00000101720"; transcript_version "2"; exon_number "2"; gene_name "Frrs1"; gene_source "ensembl"; gene_biotype "protein_coding"; transcript_name "Frrs1-203"; transcript_source "ensembl"; transcript_biotype "protein_coding"; exon_id "ENSRNOE00000635706"; exon_version "1";
2	ensembl	five_prime_utr	207509498	207509555	0	+	.	gene_id "ENSRNOG00000016351"; gene_version "9"; transcript_id "ENSRNOT00000101720"; transcript_version "2"; gene_name "Frrs1"; gene_source "ensembl"; gene_biotype "protein_coding"; transcript_name "Frrs1-203"; transcript_source "ensembl"; transcript_biotype "protein_coding";
2	ensembl	exon	207509498	207509555	0	+	.	gene_id "ENSRNOG00000016351"; gene_version "9"; transcript_id "ENSRNOT00000021988"; transcript_version "9"; exon_number "2"; gene_name "Frrs1"; gene_source "ensembl"; gene_biotype "protein_coding"; transcript_name "Frrs1-201"; transcript_source "ensembl"; transcript_biotype "protein_coding"; exon_id "ENSRNOE00000635706"; exon_version "1";
2	ensembl	five_prime_utr	207509498	207509555	0	+	.	gene_id "ENSRNOG00000016351"; gene_version "9"; transcript_id "ENSRNOT00000021988"; transcript_version "9"; gene_name "Frrs1"; gene_source "ensembl"; gene_biotype "protein_coding"; transcript_name "Frrs1-201"; transcript_source "ensembl"; transcript_biotype "protein_coding";
2	ENSEMBL114_rn	exon	207509498	207509555	12.1372285565909	+	.	gene_id "ENSRNOG00000016351"; transcript_id "ENSRNOG00000016351_tx_2"; exon_id "2_207509498_207509555_+"; exonnum "2"; txlen "2841";
2	ENSEMBL114_rn	exon	207509498	207509555	0.0127201489946277	+	.	gene_id "ENSRNOG00000016351"; transcript_id "ENSRNOG00000016351_tx_3"; exon_id "2_207509498_207509555_+"; exonnum "6"; txlen "3123";
2	ENSEMBL114_rn	exon	207509498	207509555	0.00364275025905311	+	.	gene_id "ENSRNOG00000016351"; transcript_id "ENSRNOG00000016351_tx_4"; exon_id "2_207509498_207509555_+"; exonnum "6"; txlen "3181";
2	ensembl	exon	207512212	207512299	0	+	.	gene_id "ENSRNOG00000016351"; gene_version "9"; transcript_id "ENSRNOT00000106832"; transcript_version "2"; exon_number "3"; gene_name "Frrs1"; gene_source "ensembl"; gene_biotype "protein_coding"; transcript_name "Frrs1-205"; transcript_source "ensembl"; transcript_biotype "protein_coding"; exon_id "ENSRNOE00000580690"; exon_version "1";
2	ensembl	five_prime_utr	207512212	207512299	0	+	.	gene_id "ENSRNOG00000016351"; gene_version "9"; transcript_id "ENSRNOT00000106832"; transcript_version "2"; gene_name "Frrs1"; gene_source "ensembl"; gene_biotype "protein_coding"; transcript_name "Frrs1-205"; transcript_source "ensembl"; transcript_biotype "protein_coding";
2	ensembl	exon	207512212	207512299	0	+	.	gene_id "ENSRNOG00000016351"; gene_version "9"; transcript_id "ENSRNOT00000101720"; transcript_version "2"; exon_number "3"; gene_name "Frrs1"; gene_source "ensembl"; gene_biotype "protein_coding"; transcript_name "Frrs1-203"; transcript_source "ensembl"; transcript_biotype "protein_coding"; exon_id "ENSRNOE00000580690"; exon_version "1";
2	ensembl	five_prime_utr	207512212	207512299	0	+	.	gene_id "ENSRNOG00000016351"; gene_version "9"; transcript_id "ENSRNOT00000101720"; transcript_version "2"; gene_name "Frrs1"; gene_source "ensembl"; gene_biotype "protein_coding"; transcript_name "Frrs1-203"; transcript_source "ensembl"; transcript_biotype "protein_coding";
2	ensembl	exon	207512212	207512299	0	+	.	gene_id "ENSRNOG00000016351"; gene_version "9"; transcript_id "ENSRNOT00000021988"; transcript_version "9"; exon_number "3"; gene_name "Frrs1"; gene_source "ensembl"; gene_biotype "protein_coding"; transcript_name "Frrs1-201"; transcript_source "ensembl"; transcript_biotype "protein_coding"; exon_id "ENSRNOE00000580690"; exon_version "1";
2	ensembl	five_prime_utr	207512212	207512299	0	+	.	gene_id "ENSRNOG00000016351"; gene_version "9"; transcript_id "ENSRNOT00000021988"; transcript_version "9"; gene_name "Frrs1"; gene_source "ensembl"; gene_biotype "protein_coding"; transcript_name "Frrs1-201"; transcript_source "ensembl"; transcript_biotype "protein_coding";
2	ENSEMBL114_rn	exon	207512212	207512299	12.1372285565909	+	.	gene_id "ENSRNOG00000016351"; transcript_id "ENSRNOG00000016351_tx_2"; exon_id "2_207512212_207512299_+"; exonnum "3"; txlen "2841";
2	ENSEMBL114_rn	exon	207512212	207512299	0.0127201489946277	+	.	gene_id "ENSRNOG00000016351"; transcript_id "ENSRNOG00000016351_tx_3"; exon_id "2_207512212_207512299_+"; exonnum "7"; txlen "3123";
2	ENSEMBL114_rn	exon	207512212	207512299	0.00364275025905311	+	.	gene_id "ENSRNOG00000016351"; transcript_id "ENSRNOG00000016351_tx_4"; exon_id "2_207512212_207512299_+"; exonnum "7"; txlen "3181";
2	ensembl	start_codon	207520485	207520487	0	+	0	gene_id "ENSRNOG00000016351"; gene_version "9"; transcript_id "ENSRNOT00000103063"; transcript_version "2"; exon_number "1"; gene_name "Frrs1"; gene_source "ensembl"; gene_biotype "protein_coding"; transcript_name "Frrs1-204"; transcript_source "ensembl"; transcript_biotype "protein_coding";
2	ensembl	exon	207520485	207520513	0	+	.	gene_id "ENSRNOG00000016351"; gene_version "9"; transcript_id "ENSRNOT00000103063"; transcript_version "2"; exon_number "1"; gene_name "Frrs1"; gene_source "ensembl"; gene_biotype "protein_coding"; transcript_name "Frrs1-204"; transcript_source "ensembl"; transcript_biotype "protein_coding"; exon_id "ENSRNOE00000775204"; exon_version "1";
2	ensembl	CDS	207520485	207520513	0	+	0	gene_id "ENSRNOG00000016351"; gene_version "9"; transcript_id "ENSRNOT00000103063"; transcript_version "2"; exon_number "1"; gene_name "Frrs1"; gene_source "ensembl"; gene_biotype "protein_coding"; transcript_name "Frrs1-204"; transcript_source "ensembl"; transcript_biotype "protein_coding"; protein_id "ENSRNOP00000094184"; protein_version "2";
2	ensembl	transcript	207520485	207566376	0	+	.	gene_id "ENSRNOG00000016351"; gene_version "9"; transcript_id "ENSRNOT00000103063"; transcript_version "2"; gene_name "Frrs1"; gene_source "ensembl"; gene_biotype "protein_coding"; transcript_name "Frrs1-204"; transcript_source "ensembl"; transcript_biotype "protein_coding";
2	ensembl	start_codon	207524258	207524260	0	+	0	gene_id "ENSRNOG00000016351"; gene_version "9"; transcript_id "ENSRNOT00000094437"; transcript_version "2"; exon_number "1"; gene_name "Frrs1"; gene_source "ensembl"; gene_biotype "protein_coding"; transcript_name "Frrs1-202"; transcript_source "ensembl"; transcript_biotype "protein_coding"; tag "Ensembl_canonical";
2	ensembl	exon	207524258	207524519	0	+	.	gene_id "ENSRNOG00000016351"; gene_version "9"; transcript_id "ENSRNOT00000094437"; transcript_version "2"; exon_number "1"; gene_name "Frrs1"; gene_source "ensembl"; gene_biotype "protein_coding"; transcript_name "Frrs1-202"; transcript_source "ensembl"; transcript_biotype "protein_coding"; exon_id "ENSRNOE00000588763"; exon_version "2"; tag "Ensembl_canonical";
2	ensembl	CDS	207524258	207524519	0	+	0	gene_id "ENSRNOG00000016351"; gene_version "9"; transcript_id "ENSRNOT00000094437"; transcript_version "2"; exon_number "1"; gene_name "Frrs1"; gene_source "ensembl"; gene_biotype "protein_coding"; transcript_name "Frrs1-202"; transcript_source "ensembl"; transcript_biotype "protein_coding"; protein_id "ENSRNOP00000089230"; protein_version "1"; tag "Ensembl_canonical";
2	ensembl	transcript	207524258	207566376	0	+	.	gene_id "ENSRNOG00000016351"; gene_version "9"; transcript_id "ENSRNOT00000094437"; transcript_version "2"; gene_name "Frrs1"; gene_source "ensembl"; gene_biotype "protein_coding"; transcript_name "Frrs1-202"; transcript_source "ensembl"; transcript_biotype "protein_coding"; tag "Ensembl_canonical";
2	ensembl	five_prime_utr	207524296	207524323	0	+	.	gene_id "ENSRNOG00000016351"; gene_version "9"; transcript_id "ENSRNOT00000106832"; transcript_version "2"; gene_name "Frrs1"; gene_source "ensembl"; gene_biotype "protein_coding"; transcript_name "Frrs1-205"; transcript_source "ensembl"; transcript_biotype "protein_coding";
2	ensembl	five_prime_utr	207524296	207524323	0	+	.	gene_id "ENSRNOG00000016351"; gene_version "9"; transcript_id "ENSRNOT00000101720"; transcript_version "2"; gene_name "Frrs1"; gene_source "ensembl"; gene_biotype "protein_coding"; transcript_name "Frrs1-203"; transcript_source "ensembl"; transcript_biotype "protein_coding";
2	ensembl	five_prime_utr	207524296	207524323	0	+	.	gene_id "ENSRNOG00000016351"; gene_version "9"; transcript_id "ENSRNOT00000021988"; transcript_version "9"; gene_name "Frrs1"; gene_source "ensembl"; gene_biotype "protein_coding"; transcript_name "Frrs1-201"; transcript_source "ensembl"; transcript_biotype "protein_coding";
2	ensembl	exon	207524296	207524519	0	+	.	gene_id "ENSRNOG00000016351"; gene_version "9"; transcript_id "ENSRNOT00000103063"; transcript_version "2"; exon_number "2"; gene_name "Frrs1"; gene_source "ensembl"; gene_biotype "protein_coding"; transcript_name "Frrs1-204"; transcript_source "ensembl"; transcript_biotype "protein_coding"; exon_id "ENSRNOE00000155848"; exon_version "6";
2	ensembl	CDS	207524296	207524519	0	+	1	gene_id "ENSRNOG00000016351"; gene_version "9"; transcript_id "ENSRNOT00000103063"; transcript_version "2"; exon_number "2"; gene_name "Frrs1"; gene_source "ensembl"; gene_biotype "protein_coding"; transcript_name "Frrs1-204"; transcript_source "ensembl"; transcript_biotype "protein_coding"; protein_id "ENSRNOP00000094184"; protein_version "2";
2	ensembl	exon	207524296	207524519	0	+	.	gene_id "ENSRNOG00000016351"; gene_version "9"; transcript_id "ENSRNOT00000106832"; transcript_version "2"; exon_number "4"; gene_name "Frrs1"; gene_source "ensembl"; gene_biotype "protein_coding"; transcript_name "Frrs1-205"; transcript_source "ensembl"; transcript_biotype "protein_coding"; exon_id "ENSRNOE00000665738"; exon_version "1";
2	ensembl	exon	207524296	207524519	0	+	.	gene_id "ENSRNOG00000016351"; gene_version "9"; transcript_id "ENSRNOT00000101720"; transcript_version "2"; exon_number "4"; gene_name "Frrs1"; gene_source "ensembl"; gene_biotype "protein_coding"; transcript_name "Frrs1-203"; transcript_source "ensembl"; transcript_biotype "protein_coding"; exon_id "ENSRNOE00000665738"; exon_version "1";
2	ensembl	exon	207524296	207524519	0	+	.	gene_id "ENSRNOG00000016351"; gene_version "9"; transcript_id "ENSRNOT00000021988"; transcript_version "9"; exon_number "4"; gene_name "Frrs1"; gene_source "ensembl"; gene_biotype "protein_coding"; transcript_name "Frrs1-201"; transcript_source "ensembl"; transcript_biotype "protein_coding"; exon_id "ENSRNOE00000665738"; exon_version "1";
2	ENSEMBL114_rn	exon	207524296	207524519	12.1372285565909	+	.	gene_id "ENSRNOG00000016351"; transcript_id "ENSRNOG00000016351_tx_2"; exon_id "2_207524296_207524519_+"; exonnum "4"; txlen "2841";
2	ENSEMBL114_rn	exon	207524296	207524519	0.0127201489946277	+	.	gene_id "ENSRNOG00000016351"; transcript_id "ENSRNOG00000016351_tx_3"; exon_id "2_207524296_207524519_+"; exonnum "8"; txlen "3123";
2	ENSEMBL114_rn	exon	207524296	207524519	0.00364275025905311	+	.	gene_id "ENSRNOG00000016351"; transcript_id "ENSRNOG00000016351_tx_4"; exon_id "2_207524296_207524519_+"; exonnum "8"; txlen "3181";
2	ensembl	start_codon	207524324	207524326	0	+	0	gene_id "ENSRNOG00000016351"; gene_version "9"; transcript_id "ENSRNOT00000106832"; transcript_version "2"; exon_number "4"; gene_name "Frrs1"; gene_source "ensembl"; gene_biotype "protein_coding"; transcript_name "Frrs1-205"; transcript_source "ensembl"; transcript_biotype "protein_coding";
2	ensembl	start_codon	207524324	207524326	0	+	0	gene_id "ENSRNOG00000016351"; gene_version "9"; transcript_id "ENSRNOT00000101720"; transcript_version "2"; exon_number "4"; gene_name "Frrs1"; gene_source "ensembl"; gene_biotype "protein_coding"; transcript_name "Frrs1-203"; transcript_source "ensembl"; transcript_biotype "protein_coding";
2	ensembl	start_codon	207524324	207524326	0	+	0	gene_id "ENSRNOG00000016351"; gene_version "9"; transcript_id "ENSRNOT00000021988"; transcript_version "9"; exon_number "4"; gene_name "Frrs1"; gene_source "ensembl"; gene_biotype "protein_coding"; transcript_name "Frrs1-201"; transcript_source "ensembl"; transcript_biotype "protein_coding";
2	ensembl	CDS	207524324	207524519	0	+	0	gene_id "ENSRNOG00000016351"; gene_version "9"; transcript_id "ENSRNOT00000106832"; transcript_version "2"; exon_number "4"; gene_name "Frrs1"; gene_source "ensembl"; gene_biotype "protein_coding"; transcript_name "Frrs1-205"; transcript_source "ensembl"; transcript_biotype "protein_coding"; protein_id "ENSRNOP00000092222"; protein_version "2";
2	ensembl	CDS	207524324	207524519	0	+	0	gene_id "ENSRNOG00000016351"; gene_version "9"; transcript_id "ENSRNOT00000101720"; transcript_version "2"; exon_number "4"; gene_name "Frrs1"; gene_source "ensembl"; gene_biotype "protein_coding"; transcript_name "Frrs1-203"; transcript_source "ensembl"; transcript_biotype "protein_coding"; protein_id "ENSRNOP00000086571"; protein_version "1";
2	ensembl	CDS	207524324	207524519	0	+	0	gene_id "ENSRNOG00000016351"; gene_version "9"; transcript_id "ENSRNOT00000021988"; transcript_version "9"; exon_number "4"; gene_name "Frrs1"; gene_source "ensembl"; gene_biotype "protein_coding"; transcript_name "Frrs1-201"; transcript_source "ensembl"; transcript_biotype "protein_coding"; protein_id "ENSRNOP00000021989"; protein_version "8";
2	ensembl	exon	207527907	207528043	0	+	.	gene_id "ENSRNOG00000016351"; gene_version "9"; transcript_id "ENSRNOT00000094437"; transcript_version "2"; exon_number "2"; gene_name "Frrs1"; gene_source "ensembl"; gene_biotype "protein_coding"; transcript_name "Frrs1-202"; transcript_source "ensembl"; transcript_biotype "protein_coding"; exon_id "ENSRNOE00000155938"; exon_version "5"; tag "Ensembl_canonical";
2	ensembl	CDS	207527907	207528043	0	+	2	gene_id "ENSRNOG00000016351"; gene_version "9"; transcript_id "ENSRNOT00000094437"; transcript_version "2"; exon_number "2"; gene_name "Frrs1"; gene_source "ensembl"; gene_biotype "protein_coding"; transcript_name "Frrs1-202"; transcript_source "ensembl"; transcript_biotype "protein_coding"; protein_id "ENSRNOP00000089230"; protein_version "1"; tag "Ensembl_canonical";
2	ensembl	exon	207527907	207528043	0	+	.	gene_id "ENSRNOG00000016351"; gene_version "9"; transcript_id "ENSRNOT00000103063"; transcript_version "2"; exon_number "3"; gene_name "Frrs1"; gene_source "ensembl"; gene_biotype "protein_coding"; transcript_name "Frrs1-204"; transcript_source "ensembl"; transcript_biotype "protein_coding"; exon_id "ENSRNOE00000155938"; exon_version "5";
2	ensembl	CDS	207527907	207528043	0	+	2	gene_id "ENSRNOG00000016351"; gene_version "9"; transcript_id "ENSRNOT00000103063"; transcript_version "2"; exon_number "3"; gene_name "Frrs1"; gene_source "ensembl"; gene_biotype "protein_coding"; transcript_name "Frrs1-204"; transcript_source "ensembl"; transcript_biotype "protein_coding"; protein_id "ENSRNOP00000094184"; protein_version "2";
2	ensembl	exon	207527907	207528043	0	+	.	gene_id "ENSRNOG00000016351"; gene_version "9"; transcript_id "ENSRNOT00000106832"; transcript_version "2"; exon_number "5"; gene_name "Frrs1"; gene_source "ensembl"; gene_biotype "protein_coding"; transcript_name "Frrs1-205"; transcript_source "ensembl"; transcript_biotype "protein_coding"; exon_id "ENSRNOE00000155938"; exon_version "5";
2	ensembl	CDS	207527907	207528043	0	+	2	gene_id "ENSRNOG00000016351"; gene_version "9"; transcript_id "ENSRNOT00000106832"; transcript_version "2"; exon_number "5"; gene_name "Frrs1"; gene_source "ensembl"; gene_biotype "protein_coding"; transcript_name "Frrs1-205"; transcript_source "ensembl"; transcript_biotype "protein_coding"; protein_id "ENSRNOP00000092222"; protein_version "2";
2	ensembl	exon	207527907	207528043	0	+	.	gene_id "ENSRNOG00000016351"; gene_version "9"; transcript_id "ENSRNOT00000101720"; transcript_version "2"; exon_number "5"; gene_name "Frrs1"; gene_source "ensembl"; gene_biotype "protein_coding"; transcript_name "Frrs1-203"; transcript_source "ensembl"; transcript_biotype "protein_coding"; exon_id "ENSRNOE00000155938"; exon_version "5";
2	ensembl	CDS	207527907	207528043	0	+	2	gene_id "ENSRNOG00000016351"; gene_version "9"; transcript_id "ENSRNOT00000101720"; transcript_version "2"; exon_number "5"; gene_name "Frrs1"; gene_source "ensembl"; gene_biotype "protein_coding"; transcript_name "Frrs1-203"; transcript_source "ensembl"; transcript_biotype "protein_coding"; protein_id "ENSRNOP00000086571"; protein_version "1";
2	ensembl	exon	207527907	207528043	0	+	.	gene_id "ENSRNOG00000016351"; gene_version "9"; transcript_id "ENSRNOT00000021988"; transcript_version "9"; exon_number "5"; gene_name "Frrs1"; gene_source "ensembl"; gene_biotype "protein_coding"; transcript_name "Frrs1-201"; transcript_source "ensembl"; transcript_biotype "protein_coding"; exon_id "ENSRNOE00000155938"; exon_version "5";
2	ensembl	CDS	207527907	207528043	0	+	2	gene_id "ENSRNOG00000016351"; gene_version "9"; transcript_id "ENSRNOT00000021988"; transcript_version "9"; exon_number "5"; gene_name "Frrs1"; gene_source "ensembl"; gene_biotype "protein_coding"; transcript_name "Frrs1-201"; transcript_source "ensembl"; transcript_biotype "protein_coding"; protein_id "ENSRNOP00000021989"; protein_version "8";
2	ENSEMBL114_rn	exon	207527907	207528043	12.1372285565909	+	.	gene_id "ENSRNOG00000016351"; transcript_id "ENSRNOG00000016351_tx_2"; exon_id "2_207527907_207528043_+"; exonnum "5"; txlen "2841";
2	ENSEMBL114_rn	exon	207527907	207528043	0.0127201489946277	+	.	gene_id "ENSRNOG00000016351"; transcript_id "ENSRNOG00000016351_tx_3"; exon_id "2_207527907_207528043_+"; exonnum "9"; txlen "3123";
2	ENSEMBL114_rn	exon	207527907	207528043	0.00364275025905311	+	.	gene_id "ENSRNOG00000016351"; transcript_id "ENSRNOG00000016351_tx_4"; exon_id "2_207527907_207528043_+"; exonnum "9"; txlen "3181";
2	ensembl	exon	207528974	207529068	0	+	.	gene_id "ENSRNOG00000016351"; gene_version "9"; transcript_id "ENSRNOT00000094437"; transcript_version "2"; exon_number "3"; gene_name "Frrs1"; gene_source "ensembl"; gene_biotype "protein_coding"; transcript_name "Frrs1-202"; transcript_source "ensembl"; transcript_biotype "protein_coding"; exon_id "ENSRNOE00000504458"; exon_version "1"; tag "Ensembl_canonical";
2	ensembl	CDS	207528974	207529068	0	+	0	gene_id "ENSRNOG00000016351"; gene_version "9"; transcript_id "ENSRNOT00000094437"; transcript_version "2"; exon_number "3"; gene_name "Frrs1"; gene_source "ensembl"; gene_biotype "protein_coding"; transcript_name "Frrs1-202"; transcript_source "ensembl"; transcript_biotype "protein_coding"; protein_id "ENSRNOP00000089230"; protein_version "1"; tag "Ensembl_canonical";
2	ensembl	exon	207528974	207529068	0	+	.	gene_id "ENSRNOG00000016351"; gene_version "9"; transcript_id "ENSRNOT00000103063"; transcript_version "2"; exon_number "4"; gene_name "Frrs1"; gene_source "ensembl"; gene_biotype "protein_coding"; transcript_name "Frrs1-204"; transcript_source "ensembl"; transcript_biotype "protein_coding"; exon_id "ENSRNOE00000504458"; exon_version "1";
2	ensembl	CDS	207528974	207529068	0	+	0	gene_id "ENSRNOG00000016351"; gene_version "9"; transcript_id "ENSRNOT00000103063"; transcript_version "2"; exon_number "4"; gene_name "Frrs1"; gene_source "ensembl"; gene_biotype "protein_coding"; transcript_name "Frrs1-204"; transcript_source "ensembl"; transcript_biotype "protein_coding"; protein_id "ENSRNOP00000094184"; protein_version "2";
2	ensembl	exon	207528974	207529068	0	+	.	gene_id "ENSRNOG00000016351"; gene_version "9"; transcript_id "ENSRNOT00000106832"; transcript_version "2"; exon_number "6"; gene_name "Frrs1"; gene_source "ensembl"; gene_biotype "protein_coding"; transcript_name "Frrs1-205"; transcript_source "ensembl"; transcript_biotype "protein_coding"; exon_id "ENSRNOE00000504458"; exon_version "1";
2	ensembl	CDS	207528974	207529068	0	+	0	gene_id "ENSRNOG00000016351"; gene_version "9"; transcript_id "ENSRNOT00000106832"; transcript_version "2"; exon_number "6"; gene_name "Frrs1"; gene_source "ensembl"; gene_biotype "protein_coding"; transcript_name "Frrs1-205"; transcript_source "ensembl"; transcript_biotype "protein_coding"; protein_id "ENSRNOP00000092222"; protein_version "2";
2	ensembl	exon	207528974	207529068	0	+	.	gene_id "ENSRNOG00000016351"; gene_version "9"; transcript_id "ENSRNOT00000101720"; transcript_version "2"; exon_number "6"; gene_name "Frrs1"; gene_source "ensembl"; gene_biotype "protein_coding"; transcript_name "Frrs1-203"; transcript_source "ensembl"; transcript_biotype "protein_coding"; exon_id "ENSRNOE00000504458"; exon_version "1";
2	ensembl	CDS	207528974	207529068	0	+	0	gene_id "ENSRNOG00000016351"; gene_version "9"; transcript_id "ENSRNOT00000101720"; transcript_version "2"; exon_number "6"; gene_name "Frrs1"; gene_source "ensembl"; gene_biotype "protein_coding"; transcript_name "Frrs1-203"; transcript_source "ensembl"; transcript_biotype "protein_coding"; protein_id "ENSRNOP00000086571"; protein_version "1";
2	ensembl	exon	207528974	207529068	0	+	.	gene_id "ENSRNOG00000016351"; gene_version "9"; transcript_id "ENSRNOT00000021988"; transcript_version "9"; exon_number "6"; gene_name "Frrs1"; gene_source "ensembl"; gene_biotype "protein_coding"; transcript_name "Frrs1-201"; transcript_source "ensembl"; transcript_biotype "protein_coding"; exon_id "ENSRNOE00000504458"; exon_version "1";
2	ensembl	CDS	207528974	207529068	0	+	0	gene_id "ENSRNOG00000016351"; gene_version "9"; transcript_id "ENSRNOT00000021988"; transcript_version "9"; exon_number "6"; gene_name "Frrs1"; gene_source "ensembl"; gene_biotype "protein_coding"; transcript_name "Frrs1-201"; transcript_source "ensembl"; transcript_biotype "protein_coding"; protein_id "ENSRNOP00000021989"; protein_version "8";
2	ENSEMBL114_rn	exon	207528974	207529068	12.1372285565909	+	.	gene_id "ENSRNOG00000016351"; transcript_id "ENSRNOG00000016351_tx_2"; exon_id "2_207528974_207529068_+"; exonnum "6"; txlen "2841";
2	ENSEMBL114_rn	exon	207528974	207529068	0.0127201489946277	+	.	gene_id "ENSRNOG00000016351"; transcript_id "ENSRNOG00000016351_tx_3"; exon_id "2_207528974_207529068_+"; exonnum "10"; txlen "3123";
2	ENSEMBL114_rn	exon	207528974	207529068	0.00364275025905311	+	.	gene_id "ENSRNOG00000016351"; transcript_id "ENSRNOG00000016351_tx_4"; exon_id "2_207528974_207529068_+"; exonnum "10"; txlen "3181";
2	ensembl	exon	207530728	207530875	0	+	.	gene_id "ENSRNOG00000016351"; gene_version "9"; transcript_id "ENSRNOT00000094437"; transcript_version "2"; exon_number "4"; gene_name "Frrs1"; gene_source "ensembl"; gene_biotype "protein_coding"; transcript_name "Frrs1-202"; transcript_source "ensembl"; transcript_biotype "protein_coding"; exon_id "ENSRNOE00000156109"; exon_version "1"; tag "Ensembl_canonical";
2	ensembl	CDS	207530728	207530875	0	+	1	gene_id "ENSRNOG00000016351"; gene_version "9"; transcript_id "ENSRNOT00000094437"; transcript_version "2"; exon_number "4"; gene_name "Frrs1"; gene_source "ensembl"; gene_biotype "protein_coding"; transcript_name "Frrs1-202"; transcript_source "ensembl"; transcript_biotype "protein_coding"; protein_id "ENSRNOP00000089230"; protein_version "1"; tag "Ensembl_canonical";
2	ensembl	exon	207530728	207530875	0	+	.	gene_id "ENSRNOG00000016351"; gene_version "9"; transcript_id "ENSRNOT00000103063"; transcript_version "2"; exon_number "5"; gene_name "Frrs1"; gene_source "ensembl"; gene_biotype "protein_coding"; transcript_name "Frrs1-204"; transcript_source "ensembl"; transcript_biotype "protein_coding"; exon_id "ENSRNOE00000156109"; exon_version "1";
2	ensembl	CDS	207530728	207530875	0	+	1	gene_id "ENSRNOG00000016351"; gene_version "9"; transcript_id "ENSRNOT00000103063"; transcript_version "2"; exon_number "5"; gene_name "Frrs1"; gene_source "ensembl"; gene_biotype "protein_coding"; transcript_name "Frrs1-204"; transcript_source "ensembl"; transcript_biotype "protein_coding"; protein_id "ENSRNOP00000094184"; protein_version "2";
2	ensembl	exon	207530728	207530875	0	+	.	gene_id "ENSRNOG00000016351"; gene_version "9"; transcript_id "ENSRNOT00000106832"; transcript_version "2"; exon_number "7"; gene_name "Frrs1"; gene_source "ensembl"; gene_biotype "protein_coding"; transcript_name "Frrs1-205"; transcript_source "ensembl"; transcript_biotype "protein_coding"; exon_id "ENSRNOE00000156109"; exon_version "1";
2	ensembl	CDS	207530728	207530875	0	+	1	gene_id "ENSRNOG00000016351"; gene_version "9"; transcript_id "ENSRNOT00000106832"; transcript_version "2"; exon_number "7"; gene_name "Frrs1"; gene_source "ensembl"; gene_biotype "protein_coding"; transcript_name "Frrs1-205"; transcript_source "ensembl"; transcript_biotype "protein_coding"; protein_id "ENSRNOP00000092222"; protein_version "2";
2	ensembl	exon	207530728	207530875	0	+	.	gene_id "ENSRNOG00000016351"; gene_version "9"; transcript_id "ENSRNOT00000101720"; transcript_version "2"; exon_number "7"; gene_name "Frrs1"; gene_source "ensembl"; gene_biotype "protein_coding"; transcript_name "Frrs1-203"; transcript_source "ensembl"; transcript_biotype "protein_coding"; exon_id "ENSRNOE00000156109"; exon_version "1";
2	ensembl	CDS	207530728	207530875	0	+	1	gene_id "ENSRNOG00000016351"; gene_version "9"; transcript_id "ENSRNOT00000101720"; transcript_version "2"; exon_number "7"; gene_name "Frrs1"; gene_source "ensembl"; gene_biotype "protein_coding"; transcript_name "Frrs1-203"; transcript_source "ensembl"; transcript_biotype "protein_coding"; protein_id "ENSRNOP00000086571"; protein_version "1";
2	ensembl	exon	207530728	207530875	0	+	.	gene_id "ENSRNOG00000016351"; gene_version "9"; transcript_id "ENSRNOT00000021988"; transcript_version "9"; exon_number "7"; gene_name "Frrs1"; gene_source "ensembl"; gene_biotype "protein_coding"; transcript_name "Frrs1-201"; transcript_source "ensembl"; transcript_biotype "protein_coding"; exon_id "ENSRNOE00000156109"; exon_version "1";
2	ensembl	CDS	207530728	207530875	0	+	1	gene_id "ENSRNOG00000016351"; gene_version "9"; transcript_id "ENSRNOT00000021988"; transcript_version "9"; exon_number "7"; gene_name "Frrs1"; gene_source "ensembl"; gene_biotype "protein_coding"; transcript_name "Frrs1-201"; transcript_source "ensembl"; transcript_biotype "protein_coding"; protein_id "ENSRNOP00000021989"; protein_version "8";
2	ENSEMBL114_rn	exon	207530728	207530875	12.1372285565909	+	.	gene_id "ENSRNOG00000016351"; transcript_id "ENSRNOG00000016351_tx_2"; exon_id "2_207530728_207530875_+"; exonnum "7"; txlen "2841";
2	ENSEMBL114_rn	exon	207530728	207530875	0.0127201489946277	+	.	gene_id "ENSRNOG00000016351"; transcript_id "ENSRNOG00000016351_tx_3"; exon_id "2_207530728_207530875_+"; exonnum "11"; txlen "3123";
2	ENSEMBL114_rn	exon	207530728	207530875	0.00364275025905311	+	.	gene_id "ENSRNOG00000016351"; transcript_id "ENSRNOG00000016351_tx_4"; exon_id "2_207530728_207530875_+"; exonnum "11"; txlen "3181";
2	ensembl	exon	207533411	207533593	0	+	.	gene_id "ENSRNOG00000016351"; gene_version "9"; transcript_id "ENSRNOT00000094437"; transcript_version "2"; exon_number "5"; gene_name "Frrs1"; gene_source "ensembl"; gene_biotype "protein_coding"; transcript_name "Frrs1-202"; transcript_source "ensembl"; transcript_biotype "protein_coding"; exon_id "ENSRNOE00000156174"; exon_version "3"; tag "Ensembl_canonical";
2	ensembl	CDS	207533411	207533593	0	+	0	gene_id "ENSRNOG00000016351"; gene_version "9"; transcript_id "ENSRNOT00000094437"; transcript_version "2"; exon_number "5"; gene_name "Frrs1"; gene_source "ensembl"; gene_biotype "protein_coding"; transcript_name "Frrs1-202"; transcript_source "ensembl"; transcript_biotype "protein_coding"; protein_id "ENSRNOP00000089230"; protein_version "1"; tag "Ensembl_canonical";
2	ensembl	exon	207533411	207533593	0	+	.	gene_id "ENSRNOG00000016351"; gene_version "9"; transcript_id "ENSRNOT00000103063"; transcript_version "2"; exon_number "6"; gene_name "Frrs1"; gene_source "ensembl"; gene_biotype "protein_coding"; transcript_name "Frrs1-204"; transcript_source "ensembl"; transcript_biotype "protein_coding"; exon_id "ENSRNOE00000156174"; exon_version "3";
2	ensembl	CDS	207533411	207533593	0	+	0	gene_id "ENSRNOG00000016351"; gene_version "9"; transcript_id "ENSRNOT00000103063"; transcript_version "2"; exon_number "6"; gene_name "Frrs1"; gene_source "ensembl"; gene_biotype "protein_coding"; transcript_name "Frrs1-204"; transcript_source "ensembl"; transcript_biotype "protein_coding"; protein_id "ENSRNOP00000094184"; protein_version "2";
2	ensembl	exon	207533411	207533593	0	+	.	gene_id "ENSRNOG00000016351"; gene_version "9"; transcript_id "ENSRNOT00000106832"; transcript_version "2"; exon_number "8"; gene_name "Frrs1"; gene_source "ensembl"; gene_biotype "protein_coding"; transcript_name "Frrs1-205"; transcript_source "ensembl"; transcript_biotype "protein_coding"; exon_id "ENSRNOE00000156174"; exon_version "3";
2	ensembl	CDS	207533411	207533593	0	+	0	gene_id "ENSRNOG00000016351"; gene_version "9"; transcript_id "ENSRNOT00000106832"; transcript_version "2"; exon_number "8"; gene_name "Frrs1"; gene_source "ensembl"; gene_biotype "protein_coding"; transcript_name "Frrs1-205"; transcript_source "ensembl"; transcript_biotype "protein_coding"; protein_id "ENSRNOP00000092222"; protein_version "2";
2	ensembl	exon	207533411	207533593	0	+	.	gene_id "ENSRNOG00000016351"; gene_version "9"; transcript_id "ENSRNOT00000101720"; transcript_version "2"; exon_number "8"; gene_name "Frrs1"; gene_source "ensembl"; gene_biotype "protein_coding"; transcript_name "Frrs1-203"; transcript_source "ensembl"; transcript_biotype "protein_coding"; exon_id "ENSRNOE00000156174"; exon_version "3";
2	ensembl	CDS	207533411	207533593	0	+	0	gene_id "ENSRNOG00000016351"; gene_version "9"; transcript_id "ENSRNOT00000101720"; transcript_version "2"; exon_number "8"; gene_name "Frrs1"; gene_source "ensembl"; gene_biotype "protein_coding"; transcript_name "Frrs1-203"; transcript_source "ensembl"; transcript_biotype "protein_coding"; protein_id "ENSRNOP00000086571"; protein_version "1";
2	ensembl	exon	207533411	207533593	0	+	.	gene_id "ENSRNOG00000016351"; gene_version "9"; transcript_id "ENSRNOT00000021988"; transcript_version "9"; exon_number "8"; gene_name "Frrs1"; gene_source "ensembl"; gene_biotype "protein_coding"; transcript_name "Frrs1-201"; transcript_source "ensembl"; transcript_biotype "protein_coding"; exon_id "ENSRNOE00000156174"; exon_version "3";
2	ensembl	CDS	207533411	207533593	0	+	0	gene_id "ENSRNOG00000016351"; gene_version "9"; transcript_id "ENSRNOT00000021988"; transcript_version "9"; exon_number "8"; gene_name "Frrs1"; gene_source "ensembl"; gene_biotype "protein_coding"; transcript_name "Frrs1-201"; transcript_source "ensembl"; transcript_biotype "protein_coding"; protein_id "ENSRNOP00000021989"; protein_version "8";
2	ENSEMBL114_rn	exon	207533411	207533593	12.1372285565909	+	.	gene_id "ENSRNOG00000016351"; transcript_id "ENSRNOG00000016351_tx_2"; exon_id "2_207533411_207533593_+"; exonnum "8"; txlen "2841";
2	ENSEMBL114_rn	exon	207533411	207533593	0.0127201489946277	+	.	gene_id "ENSRNOG00000016351"; transcript_id "ENSRNOG00000016351_tx_3"; exon_id "2_207533411_207533593_+"; exonnum "12"; txlen "3123";
2	ENSEMBL114_rn	exon	207533411	207533593	0.00364275025905311	+	.	gene_id "ENSRNOG00000016351"; transcript_id "ENSRNOG00000016351_tx_4"; exon_id "2_207533411_207533593_+"; exonnum "12"; txlen "3181";
2	ensembl	exon	207548520	207548618	0	+	.	gene_id "ENSRNOG00000016351"; gene_version "9"; transcript_id "ENSRNOT00000094437"; transcript_version "2"; exon_number "6"; gene_name "Frrs1"; gene_source "ensembl"; gene_biotype "protein_coding"; transcript_name "Frrs1-202"; transcript_source "ensembl"; transcript_biotype "protein_coding"; exon_id "ENSRNOE00000289089"; exon_version "1"; tag "Ensembl_canonical";
2	ensembl	CDS	207548520	207548618	0	+	0	gene_id "ENSRNOG00000016351"; gene_version "9"; transcript_id "ENSRNOT00000094437"; transcript_version "2"; exon_number "6"; gene_name "Frrs1"; gene_source "ensembl"; gene_biotype "protein_coding"; transcript_name "Frrs1-202"; transcript_source "ensembl"; transcript_biotype "protein_coding"; protein_id "ENSRNOP00000089230"; protein_version "1"; tag "Ensembl_canonical";
2	ensembl	exon	207548520	207548618	0	+	.	gene_id "ENSRNOG00000016351"; gene_version "9"; transcript_id "ENSRNOT00000103063"; transcript_version "2"; exon_number "7"; gene_name "Frrs1"; gene_source "ensembl"; gene_biotype "protein_coding"; transcript_name "Frrs1-204"; transcript_source "ensembl"; transcript_biotype "protein_coding"; exon_id "ENSRNOE00000289089"; exon_version "1";
2	ensembl	CDS	207548520	207548618	0	+	0	gene_id "ENSRNOG00000016351"; gene_version "9"; transcript_id "ENSRNOT00000103063"; transcript_version "2"; exon_number "7"; gene_name "Frrs1"; gene_source "ensembl"; gene_biotype "protein_coding"; transcript_name "Frrs1-204"; transcript_source "ensembl"; transcript_biotype "protein_coding"; protein_id "ENSRNOP00000094184"; protein_version "2";
2	ensembl	exon	207548520	207548618	0	+	.	gene_id "ENSRNOG00000016351"; gene_version "9"; transcript_id "ENSRNOT00000106832"; transcript_version "2"; exon_number "9"; gene_name "Frrs1"; gene_source "ensembl"; gene_biotype "protein_coding"; transcript_name "Frrs1-205"; transcript_source "ensembl"; transcript_biotype "protein_coding"; exon_id "ENSRNOE00000289089"; exon_version "1";
2	ensembl	CDS	207548520	207548618	0	+	0	gene_id "ENSRNOG00000016351"; gene_version "9"; transcript_id "ENSRNOT00000106832"; transcript_version "2"; exon_number "9"; gene_name "Frrs1"; gene_source "ensembl"; gene_biotype "protein_coding"; transcript_name "Frrs1-205"; transcript_source "ensembl"; transcript_biotype "protein_coding"; protein_id "ENSRNOP00000092222"; protein_version "2";
2	ensembl	exon	207548520	207548618	0	+	.	gene_id "ENSRNOG00000016351"; gene_version "9"; transcript_id "ENSRNOT00000101720"; transcript_version "2"; exon_number "9"; gene_name "Frrs1"; gene_source "ensembl"; gene_biotype "protein_coding"; transcript_name "Frrs1-203"; transcript_source "ensembl"; transcript_biotype "protein_coding"; exon_id "ENSRNOE00000289089"; exon_version "1";
2	ensembl	CDS	207548520	207548618	0	+	0	gene_id "ENSRNOG00000016351"; gene_version "9"; transcript_id "ENSRNOT00000101720"; transcript_version "2"; exon_number "9"; gene_name "Frrs1"; gene_source "ensembl"; gene_biotype "protein_coding"; transcript_name "Frrs1-203"; transcript_source "ensembl"; transcript_biotype "protein_coding"; protein_id "ENSRNOP00000086571"; protein_version "1";
2	ensembl	exon	207548520	207548618	0	+	.	gene_id "ENSRNOG00000016351"; gene_version "9"; transcript_id "ENSRNOT00000021988"; transcript_version "9"; exon_number "9"; gene_name "Frrs1"; gene_source "ensembl"; gene_biotype "protein_coding"; transcript_name "Frrs1-201"; transcript_source "ensembl"; transcript_biotype "protein_coding"; exon_id "ENSRNOE00000289089"; exon_version "1";
2	ensembl	CDS	207548520	207548618	0	+	0	gene_id "ENSRNOG00000016351"; gene_version "9"; transcript_id "ENSRNOT00000021988"; transcript_version "9"; exon_number "9"; gene_name "Frrs1"; gene_source "ensembl"; gene_biotype "protein_coding"; transcript_name "Frrs1-201"; transcript_source "ensembl"; transcript_biotype "protein_coding"; protein_id "ENSRNOP00000021989"; protein_version "8";
2	ENSEMBL114_rn	exon	207548520	207548618	12.1372285565909	+	.	gene_id "ENSRNOG00000016351"; transcript_id "ENSRNOG00000016351_tx_2"; exon_id "2_207548520_207548618_+"; exonnum "9"; txlen "2841";
2	ENSEMBL114_rn	exon	207548520	207548618	0.0127201489946277	+	.	gene_id "ENSRNOG00000016351"; transcript_id "ENSRNOG00000016351_tx_3"; exon_id "2_207548520_207548618_+"; exonnum "13"; txlen "3123";
2	ENSEMBL114_rn	exon	207548520	207548618	0.00364275025905311	+	.	gene_id "ENSRNOG00000016351"; transcript_id "ENSRNOG00000016351_tx_4"; exon_id "2_207548520_207548618_+"; exonnum "13"; txlen "3181";
2	ensembl	exon	207550251	207550398	0	+	.	gene_id "ENSRNOG00000016351"; gene_version "9"; transcript_id "ENSRNOT00000094437"; transcript_version "2"; exon_number "7"; gene_name "Frrs1"; gene_source "ensembl"; gene_biotype "protein_coding"; transcript_name "Frrs1-202"; transcript_source "ensembl"; transcript_biotype "protein_coding"; exon_id "ENSRNOE00000281254"; exon_version "1"; tag "Ensembl_canonical";
2	ensembl	CDS	207550251	207550398	0	+	0	gene_id "ENSRNOG00000016351"; gene_version "9"; transcript_id "ENSRNOT00000094437"; transcript_version "2"; exon_number "7"; gene_name "Frrs1"; gene_source "ensembl"; gene_biotype "protein_coding"; transcript_name "Frrs1-202"; transcript_source "ensembl"; transcript_biotype "protein_coding"; protein_id "ENSRNOP00000089230"; protein_version "1"; tag "Ensembl_canonical";
2	ensembl	exon	207550251	207550398	0	+	.	gene_id "ENSRNOG00000016351"; gene_version "9"; transcript_id "ENSRNOT00000103063"; transcript_version "2"; exon_number "8"; gene_name "Frrs1"; gene_source "ensembl"; gene_biotype "protein_coding"; transcript_name "Frrs1-204"; transcript_source "ensembl"; transcript_biotype "protein_coding"; exon_id "ENSRNOE00000281254"; exon_version "1";
2	ensembl	CDS	207550251	207550398	0	+	0	gene_id "ENSRNOG00000016351"; gene_version "9"; transcript_id "ENSRNOT00000103063"; transcript_version "2"; exon_number "8"; gene_name "Frrs1"; gene_source "ensembl"; gene_biotype "protein_coding"; transcript_name "Frrs1-204"; transcript_source "ensembl"; transcript_biotype "protein_coding"; protein_id "ENSRNOP00000094184"; protein_version "2";
2	ensembl	exon	207550251	207550398	0	+	.	gene_id "ENSRNOG00000016351"; gene_version "9"; transcript_id "ENSRNOT00000106832"; transcript_version "2"; exon_number "10"; gene_name "Frrs1"; gene_source "ensembl"; gene_biotype "protein_coding"; transcript_name "Frrs1-205"; transcript_source "ensembl"; transcript_biotype "protein_coding"; exon_id "ENSRNOE00000281254"; exon_version "1";
2	ensembl	CDS	207550251	207550398	0	+	0	gene_id "ENSRNOG00000016351"; gene_version "9"; transcript_id "ENSRNOT00000106832"; transcript_version "2"; exon_number "10"; gene_name "Frrs1"; gene_source "ensembl"; gene_biotype "protein_coding"; transcript_name "Frrs1-205"; transcript_source "ensembl"; transcript_biotype "protein_coding"; protein_id "ENSRNOP00000092222"; protein_version "2";
2	ensembl	exon	207550251	207550398	0	+	.	gene_id "ENSRNOG00000016351"; gene_version "9"; transcript_id "ENSRNOT00000101720"; transcript_version "2"; exon_number "10"; gene_name "Frrs1"; gene_source "ensembl"; gene_biotype "protein_coding"; transcript_name "Frrs1-203"; transcript_source "ensembl"; transcript_biotype "protein_coding"; exon_id "ENSRNOE00000281254"; exon_version "1";
2	ensembl	CDS	207550251	207550398	0	+	0	gene_id "ENSRNOG00000016351"; gene_version "9"; transcript_id "ENSRNOT00000101720"; transcript_version "2"; exon_number "10"; gene_name "Frrs1"; gene_source "ensembl"; gene_biotype "protein_coding"; transcript_name "Frrs1-203"; transcript_source "ensembl"; transcript_biotype "protein_coding"; protein_id "ENSRNOP00000086571"; protein_version "1";
2	ensembl	exon	207550251	207550398	0	+	.	gene_id "ENSRNOG00000016351"; gene_version "9"; transcript_id "ENSRNOT00000021988"; transcript_version "9"; exon_number "10"; gene_name "Frrs1"; gene_source "ensembl"; gene_biotype "protein_coding"; transcript_name "Frrs1-201"; transcript_source "ensembl"; transcript_biotype "protein_coding"; exon_id "ENSRNOE00000281254"; exon_version "1";
2	ensembl	CDS	207550251	207550398	0	+	0	gene_id "ENSRNOG00000016351"; gene_version "9"; transcript_id "ENSRNOT00000021988"; transcript_version "9"; exon_number "10"; gene_name "Frrs1"; gene_source "ensembl"; gene_biotype "protein_coding"; transcript_name "Frrs1-201"; transcript_source "ensembl"; transcript_biotype "protein_coding"; protein_id "ENSRNOP00000021989"; protein_version "8";
2	ENSEMBL114_rn	exon	207550251	207550398	12.1372285565909	+	.	gene_id "ENSRNOG00000016351"; transcript_id "ENSRNOG00000016351_tx_2"; exon_id "2_207550251_207550398_+"; exonnum "10"; txlen "2841";
2	ENSEMBL114_rn	exon	207550251	207550398	0.0127201489946277	+	.	gene_id "ENSRNOG00000016351"; transcript_id "ENSRNOG00000016351_tx_3"; exon_id "2_207550251_207550398_+"; exonnum "14"; txlen "3123";
2	ENSEMBL114_rn	exon	207550251	207550398	0.00364275025905311	+	.	gene_id "ENSRNOG00000016351"; transcript_id "ENSRNOG00000016351_tx_4"; exon_id "2_207550251_207550398_+"; exonnum "14"; txlen "3181";
2	ensembl	exon	207553693	207553806	0	+	.	gene_id "ENSRNOG00000016351"; gene_version "9"; transcript_id "ENSRNOT00000094437"; transcript_version "2"; exon_number "8"; gene_name "Frrs1"; gene_source "ensembl"; gene_biotype "protein_coding"; transcript_name "Frrs1-202"; transcript_source "ensembl"; transcript_biotype "protein_coding"; exon_id "ENSRNOE00000322056"; exon_version "1"; tag "Ensembl_canonical";
2	ensembl	CDS	207553693	207553806	0	+	2	gene_id "ENSRNOG00000016351"; gene_version "9"; transcript_id "ENSRNOT00000094437"; transcript_version "2"; exon_number "8"; gene_name "Frrs1"; gene_source "ensembl"; gene_biotype "protein_coding"; transcript_name "Frrs1-202"; transcript_source "ensembl"; transcript_biotype "protein_coding"; protein_id "ENSRNOP00000089230"; protein_version "1"; tag "Ensembl_canonical";
2	ensembl	exon	207553693	207553806	0	+	.	gene_id "ENSRNOG00000016351"; gene_version "9"; transcript_id "ENSRNOT00000103063"; transcript_version "2"; exon_number "9"; gene_name "Frrs1"; gene_source "ensembl"; gene_biotype "protein_coding"; transcript_name "Frrs1-204"; transcript_source "ensembl"; transcript_biotype "protein_coding"; exon_id "ENSRNOE00000322056"; exon_version "1";
2	ensembl	CDS	207553693	207553806	0	+	2	gene_id "ENSRNOG00000016351"; gene_version "9"; transcript_id "ENSRNOT00000103063"; transcript_version "2"; exon_number "9"; gene_name "Frrs1"; gene_source "ensembl"; gene_biotype "protein_coding"; transcript_name "Frrs1-204"; transcript_source "ensembl"; transcript_biotype "protein_coding"; protein_id "ENSRNOP00000094184"; protein_version "2";
2	ensembl	exon	207553693	207553806	0	+	.	gene_id "ENSRNOG00000016351"; gene_version "9"; transcript_id "ENSRNOT00000106832"; transcript_version "2"; exon_number "11"; gene_name "Frrs1"; gene_source "ensembl"; gene_biotype "protein_coding"; transcript_name "Frrs1-205"; transcript_source "ensembl"; transcript_biotype "protein_coding"; exon_id "ENSRNOE00000322056"; exon_version "1";
2	ensembl	CDS	207553693	207553806	0	+	2	gene_id "ENSRNOG00000016351"; gene_version "9"; transcript_id "ENSRNOT00000106832"; transcript_version "2"; exon_number "11"; gene_name "Frrs1"; gene_source "ensembl"; gene_biotype "protein_coding"; transcript_name "Frrs1-205"; transcript_source "ensembl"; transcript_biotype "protein_coding"; protein_id "ENSRNOP00000092222"; protein_version "2";
2	ensembl	exon	207553693	207553806	0	+	.	gene_id "ENSRNOG00000016351"; gene_version "9"; transcript_id "ENSRNOT00000101720"; transcript_version "2"; exon_number "11"; gene_name "Frrs1"; gene_source "ensembl"; gene_biotype "protein_coding"; transcript_name "Frrs1-203"; transcript_source "ensembl"; transcript_biotype "protein_coding"; exon_id "ENSRNOE00000322056"; exon_version "1";
2	ensembl	CDS	207553693	207553806	0	+	2	gene_id "ENSRNOG00000016351"; gene_version "9"; transcript_id "ENSRNOT00000101720"; transcript_version "2"; exon_number "11"; gene_name "Frrs1"; gene_source "ensembl"; gene_biotype "protein_coding"; transcript_name "Frrs1-203"; transcript_source "ensembl"; transcript_biotype "protein_coding"; protein_id "ENSRNOP00000086571"; protein_version "1";
2	ensembl	exon	207553693	207553806	0	+	.	gene_id "ENSRNOG00000016351"; gene_version "9"; transcript_id "ENSRNOT00000021988"; transcript_version "9"; exon_number "11"; gene_name "Frrs1"; gene_source "ensembl"; gene_biotype "protein_coding"; transcript_name "Frrs1-201"; transcript_source "ensembl"; transcript_biotype "protein_coding"; exon_id "ENSRNOE00000322056"; exon_version "1";
2	ensembl	CDS	207553693	207553806	0	+	2	gene_id "ENSRNOG00000016351"; gene_version "9"; transcript_id "ENSRNOT00000021988"; transcript_version "9"; exon_number "11"; gene_name "Frrs1"; gene_source "ensembl"; gene_biotype "protein_coding"; transcript_name "Frrs1-201"; transcript_source "ensembl"; transcript_biotype "protein_coding"; protein_id "ENSRNOP00000021989"; protein_version "8";
2	ENSEMBL114_rn	exon	207553693	207553806	12.1372285565909	+	.	gene_id "ENSRNOG00000016351"; transcript_id "ENSRNOG00000016351_tx_2"; exon_id "2_207553693_207553806_+"; exonnum "11"; txlen "2841";
2	ENSEMBL114_rn	exon	207553693	207553806	0.0127201489946277	+	.	gene_id "ENSRNOG00000016351"; transcript_id "ENSRNOG00000016351_tx_3"; exon_id "2_207553693_207553806_+"; exonnum "15"; txlen "3123";
2	ENSEMBL114_rn	exon	207553693	207553806	0.00364275025905311	+	.	gene_id "ENSRNOG00000016351"; transcript_id "ENSRNOG00000016351_tx_4"; exon_id "2_207553693_207553806_+"; exonnum "15"; txlen "3181";
2	ensembl	exon	207555102	207555217	0	+	.	gene_id "ENSRNOG00000016351"; gene_version "9"; transcript_id "ENSRNOT00000094437"; transcript_version "2"; exon_number "9"; gene_name "Frrs1"; gene_source "ensembl"; gene_biotype "protein_coding"; transcript_name "Frrs1-202"; transcript_source "ensembl"; transcript_biotype "protein_coding"; exon_id "ENSRNOE00000582900"; exon_version "1"; tag "Ensembl_canonical";
2	ensembl	CDS	207555102	207555217	0	+	2	gene_id "ENSRNOG00000016351"; gene_version "9"; transcript_id "ENSRNOT00000094437"; transcript_version "2"; exon_number "9"; gene_name "Frrs1"; gene_source "ensembl"; gene_biotype "protein_coding"; transcript_name "Frrs1-202"; transcript_source "ensembl"; transcript_biotype "protein_coding"; protein_id "ENSRNOP00000089230"; protein_version "1"; tag "Ensembl_canonical";
2	ensembl	exon	207555102	207555217	0	+	.	gene_id "ENSRNOG00000016351"; gene_version "9"; transcript_id "ENSRNOT00000103063"; transcript_version "2"; exon_number "10"; gene_name "Frrs1"; gene_source "ensembl"; gene_biotype "protein_coding"; transcript_name "Frrs1-204"; transcript_source "ensembl"; transcript_biotype "protein_coding"; exon_id "ENSRNOE00000582900"; exon_version "1";
2	ensembl	CDS	207555102	207555217	0	+	2	gene_id "ENSRNOG00000016351"; gene_version "9"; transcript_id "ENSRNOT00000103063"; transcript_version "2"; exon_number "10"; gene_name "Frrs1"; gene_source "ensembl"; gene_biotype "protein_coding"; transcript_name "Frrs1-204"; transcript_source "ensembl"; transcript_biotype "protein_coding"; protein_id "ENSRNOP00000094184"; protein_version "2";
2	ensembl	exon	207555102	207555217	0	+	.	gene_id "ENSRNOG00000016351"; gene_version "9"; transcript_id "ENSRNOT00000106832"; transcript_version "2"; exon_number "12"; gene_name "Frrs1"; gene_source "ensembl"; gene_biotype "protein_coding"; transcript_name "Frrs1-205"; transcript_source "ensembl"; transcript_biotype "protein_coding"; exon_id "ENSRNOE00000582900"; exon_version "1";
2	ensembl	CDS	207555102	207555217	0	+	2	gene_id "ENSRNOG00000016351"; gene_version "9"; transcript_id "ENSRNOT00000106832"; transcript_version "2"; exon_number "12"; gene_name "Frrs1"; gene_source "ensembl"; gene_biotype "protein_coding"; transcript_name "Frrs1-205"; transcript_source "ensembl"; transcript_biotype "protein_coding"; protein_id "ENSRNOP00000092222"; protein_version "2";
2	ENSEMBL114_rn	exon	207555102	207555217	12.1372285565909	+	.	gene_id "ENSRNOG00000016351"; transcript_id "ENSRNOG00000016351_tx_2"; exon_id "2_207555102_207555217_+"; exonnum "12"; txlen "2841";
2	ENSEMBL114_rn	exon	207555102	207555217	0.0127201489946277	+	.	gene_id "ENSRNOG00000016351"; transcript_id "ENSRNOG00000016351_tx_3"; exon_id "2_207555102_207555217_+"; exonnum "16"; txlen "3123";
2	ENSEMBL114_rn	exon	207555102	207555217	0.00364275025905311	+	.	gene_id "ENSRNOG00000016351"; transcript_id "ENSRNOG00000016351_tx_4"; exon_id "2_207555102_207555217_+"; exonnum "16"; txlen "3181";
2	ensembl	exon	207555102	207555221	0	+	.	gene_id "ENSRNOG00000016351"; gene_version "9"; transcript_id "ENSRNOT00000101720"; transcript_version "2"; exon_number "12"; gene_name "Frrs1"; gene_source "ensembl"; gene_biotype "protein_coding"; transcript_name "Frrs1-203"; transcript_source "ensembl"; transcript_biotype "protein_coding"; exon_id "ENSRNOE00000360096"; exon_version "2";
2	ensembl	CDS	207555102	207555221	0	+	2	gene_id "ENSRNOG00000016351"; gene_version "9"; transcript_id "ENSRNOT00000101720"; transcript_version "2"; exon_number "12"; gene_name "Frrs1"; gene_source "ensembl"; gene_biotype "protein_coding"; transcript_name "Frrs1-203"; transcript_source "ensembl"; transcript_biotype "protein_coding"; protein_id "ENSRNOP00000086571"; protein_version "1";
2	ensembl	exon	207555102	207555221	0	+	.	gene_id "ENSRNOG00000016351"; gene_version "9"; transcript_id "ENSRNOT00000021988"; transcript_version "9"; exon_number "12"; gene_name "Frrs1"; gene_source "ensembl"; gene_biotype "protein_coding"; transcript_name "Frrs1-201"; transcript_source "ensembl"; transcript_biotype "protein_coding"; exon_id "ENSRNOE00000360096"; exon_version "2";
2	ensembl	CDS	207555102	207555221	0	+	2	gene_id "ENSRNOG00000016351"; gene_version "9"; transcript_id "ENSRNOT00000021988"; transcript_version "9"; exon_number "12"; gene_name "Frrs1"; gene_source "ensembl"; gene_biotype "protein_coding"; transcript_name "Frrs1-201"; transcript_source "ensembl"; transcript_biotype "protein_coding"; protein_id "ENSRNOP00000021989"; protein_version "8";
2	ensembl	exon	207557091	207557141	0	+	.	gene_id "ENSRNOG00000016351"; gene_version "9"; transcript_id "ENSRNOT00000101720"; transcript_version "2"; exon_number "13"; gene_name "Frrs1"; gene_source "ensembl"; gene_biotype "protein_coding"; transcript_name "Frrs1-203"; transcript_source "ensembl"; transcript_biotype "protein_coding"; exon_id "ENSRNOE00000571359"; exon_version "1";
2	ensembl	CDS	207557091	207557141	0	+	2	gene_id "ENSRNOG00000016351"; gene_version "9"; transcript_id "ENSRNOT00000101720"; transcript_version "2"; exon_number "13"; gene_name "Frrs1"; gene_source "ensembl"; gene_biotype "protein_coding"; transcript_name "Frrs1-203"; transcript_source "ensembl"; transcript_biotype "protein_coding"; protein_id "ENSRNOP00000086571"; protein_version "1";
2	ensembl	exon	207557091	207557143	0	+	.	gene_id "ENSRNOG00000016351"; gene_version "9"; transcript_id "ENSRNOT00000021988"; transcript_version "9"; exon_number "13"; gene_name "Frrs1"; gene_source "ensembl"; gene_biotype "protein_coding"; transcript_name "Frrs1-201"; transcript_source "ensembl"; transcript_biotype "protein_coding"; exon_id "ENSRNOE00000629613"; exon_version "1";
2	ensembl	CDS	207557091	207557143	0	+	2	gene_id "ENSRNOG00000016351"; gene_version "9"; transcript_id "ENSRNOT00000021988"; transcript_version "9"; exon_number "13"; gene_name "Frrs1"; gene_source "ensembl"; gene_biotype "protein_coding"; transcript_name "Frrs1-201"; transcript_source "ensembl"; transcript_biotype "protein_coding"; protein_id "ENSRNOP00000021989"; protein_version "8";
2	ensembl	exon	207557744	207557830	0	+	.	gene_id "ENSRNOG00000016351"; gene_version "9"; transcript_id "ENSRNOT00000094437"; transcript_version "2"; exon_number "10"; gene_name "Frrs1"; gene_source "ensembl"; gene_biotype "protein_coding"; transcript_name "Frrs1-202"; transcript_source "ensembl"; transcript_biotype "protein_coding"; exon_id "ENSRNOE00000589690"; exon_version "1"; tag "Ensembl_canonical";
2	ensembl	CDS	207557744	207557830	0	+	0	gene_id "ENSRNOG00000016351"; gene_version "9"; transcript_id "ENSRNOT00000094437"; transcript_version "2"; exon_number "10"; gene_name "Frrs1"; gene_source "ensembl"; gene_biotype "protein_coding"; transcript_name "Frrs1-202"; transcript_source "ensembl"; transcript_biotype "protein_coding"; protein_id "ENSRNOP00000089230"; protein_version "1"; tag "Ensembl_canonical";
2	ensembl	exon	207557744	207557830	0	+	.	gene_id "ENSRNOG00000016351"; gene_version "9"; transcript_id "ENSRNOT00000103063"; transcript_version "2"; exon_number "11"; gene_name "Frrs1"; gene_source "ensembl"; gene_biotype "protein_coding"; transcript_name "Frrs1-204"; transcript_source "ensembl"; transcript_biotype "protein_coding"; exon_id "ENSRNOE00000589690"; exon_version "1";
2	ensembl	CDS	207557744	207557830	0	+	0	gene_id "ENSRNOG00000016351"; gene_version "9"; transcript_id "ENSRNOT00000103063"; transcript_version "2"; exon_number "11"; gene_name "Frrs1"; gene_source "ensembl"; gene_biotype "protein_coding"; transcript_name "Frrs1-204"; transcript_source "ensembl"; transcript_biotype "protein_coding"; protein_id "ENSRNOP00000094184"; protein_version "2";
2	ensembl	exon	207557744	207557830	0	+	.	gene_id "ENSRNOG00000016351"; gene_version "9"; transcript_id "ENSRNOT00000106832"; transcript_version "2"; exon_number "13"; gene_name "Frrs1"; gene_source "ensembl"; gene_biotype "protein_coding"; transcript_name "Frrs1-205"; transcript_source "ensembl"; transcript_biotype "protein_coding"; exon_id "ENSRNOE00000589690"; exon_version "1";
2	ensembl	CDS	207557744	207557830	0	+	0	gene_id "ENSRNOG00000016351"; gene_version "9"; transcript_id "ENSRNOT00000106832"; transcript_version "2"; exon_number "13"; gene_name "Frrs1"; gene_source "ensembl"; gene_biotype "protein_coding"; transcript_name "Frrs1-205"; transcript_source "ensembl"; transcript_biotype "protein_coding"; protein_id "ENSRNOP00000092222"; protein_version "2";
2	ENSEMBL114_rn	exon	207557744	207557830	12.1372285565909	+	.	gene_id "ENSRNOG00000016351"; transcript_id "ENSRNOG00000016351_tx_2"; exon_id "2_207557744_207557830_+"; exonnum "13"; txlen "2841";
2	ENSEMBL114_rn	exon	207557744	207557830	0.0127201489946277	+	.	gene_id "ENSRNOG00000016351"; transcript_id "ENSRNOG00000016351_tx_3"; exon_id "2_207557744_207557830_+"; exonnum "17"; txlen "3123";
2	ENSEMBL114_rn	exon	207557744	207557830	0.00364275025905311	+	.	gene_id "ENSRNOG00000016351"; transcript_id "ENSRNOG00000016351_tx_4"; exon_id "2_207557744_207557830_+"; exonnum "17"; txlen "3181";
2	ensembl	exon	207558115	207558133	0	+	.	gene_id "ENSRNOG00000016351"; gene_version "9"; transcript_id "ENSRNOT00000101720"; transcript_version "2"; exon_number "14"; gene_name "Frrs1"; gene_source "ensembl"; gene_biotype "protein_coding"; transcript_name "Frrs1-203"; transcript_source "ensembl"; transcript_biotype "protein_coding"; exon_id "ENSRNOE00000714974"; exon_version "1";
2	ensembl	CDS	207558115	207558133	0	+	2	gene_id "ENSRNOG00000016351"; gene_version "9"; transcript_id "ENSRNOT00000101720"; transcript_version "2"; exon_number "14"; gene_name "Frrs1"; gene_source "ensembl"; gene_biotype "protein_coding"; transcript_name "Frrs1-203"; transcript_source "ensembl"; transcript_biotype "protein_coding"; protein_id "ENSRNOP00000086571"; protein_version "1";
2	ensembl	exon	207558746	207558758	0	+	.	gene_id "ENSRNOG00000016351"; gene_version "9"; transcript_id "ENSRNOT00000101720"; transcript_version "2"; exon_number "15"; gene_name "Frrs1"; gene_source "ensembl"; gene_biotype "protein_coding"; transcript_name "Frrs1-203"; transcript_source "ensembl"; transcript_biotype "protein_coding"; exon_id "ENSRNOE00000713590"; exon_version "1";
2	ensembl	CDS	207558746	207558758	0	+	1	gene_id "ENSRNOG00000016351"; gene_version "9"; transcript_id "ENSRNOT00000101720"; transcript_version "2"; exon_number "15"; gene_name "Frrs1"; gene_source "ensembl"; gene_biotype "protein_coding"; transcript_name "Frrs1-203"; transcript_source "ensembl"; transcript_biotype "protein_coding"; protein_id "ENSRNOP00000086571"; protein_version "1";
2	ensembl	exon	207559066	207559163	0	+	.	gene_id "ENSRNOG00000016351"; gene_version "9"; transcript_id "ENSRNOT00000094437"; transcript_version "2"; exon_number "11"; gene_name "Frrs1"; gene_source "ensembl"; gene_biotype "protein_coding"; transcript_name "Frrs1-202"; transcript_source "ensembl"; transcript_biotype "protein_coding"; exon_id "ENSRNOE00000366042"; exon_version "1"; tag "Ensembl_canonical";
2	ensembl	CDS	207559066	207559163	0	+	0	gene_id "ENSRNOG00000016351"; gene_version "9"; transcript_id "ENSRNOT00000094437"; transcript_version "2"; exon_number "11"; gene_name "Frrs1"; gene_source "ensembl"; gene_biotype "protein_coding"; transcript_name "Frrs1-202"; transcript_source "ensembl"; transcript_biotype "protein_coding"; protein_id "ENSRNOP00000089230"; protein_version "1"; tag "Ensembl_canonical";
2	ensembl	exon	207559066	207559163	0	+	.	gene_id "ENSRNOG00000016351"; gene_version "9"; transcript_id "ENSRNOT00000103063"; transcript_version "2"; exon_number "12"; gene_name "Frrs1"; gene_source "ensembl"; gene_biotype "protein_coding"; transcript_name "Frrs1-204"; transcript_source "ensembl"; transcript_biotype "protein_coding"; exon_id "ENSRNOE00000366042"; exon_version "1";
2	ensembl	CDS	207559066	207559163	0	+	0	gene_id "ENSRNOG00000016351"; gene_version "9"; transcript_id "ENSRNOT00000103063"; transcript_version "2"; exon_number "12"; gene_name "Frrs1"; gene_source "ensembl"; gene_biotype "protein_coding"; transcript_name "Frrs1-204"; transcript_source "ensembl"; transcript_biotype "protein_coding"; protein_id "ENSRNOP00000094184"; protein_version "2";
2	ensembl	exon	207559066	207559163	0	+	.	gene_id "ENSRNOG00000016351"; gene_version "9"; transcript_id "ENSRNOT00000106832"; transcript_version "2"; exon_number "14"; gene_name "Frrs1"; gene_source "ensembl"; gene_biotype "protein_coding"; transcript_name "Frrs1-205"; transcript_source "ensembl"; transcript_biotype "protein_coding"; exon_id "ENSRNOE00000366042"; exon_version "1";
2	ensembl	CDS	207559066	207559163	0	+	0	gene_id "ENSRNOG00000016351"; gene_version "9"; transcript_id "ENSRNOT00000106832"; transcript_version "2"; exon_number "14"; gene_name "Frrs1"; gene_source "ensembl"; gene_biotype "protein_coding"; transcript_name "Frrs1-205"; transcript_source "ensembl"; transcript_biotype "protein_coding"; protein_id "ENSRNOP00000092222"; protein_version "2";
2	ensembl	exon	207559066	207559163	0	+	.	gene_id "ENSRNOG00000016351"; gene_version "9"; transcript_id "ENSRNOT00000101720"; transcript_version "2"; exon_number "16"; gene_name "Frrs1"; gene_source "ensembl"; gene_biotype "protein_coding"; transcript_name "Frrs1-203"; transcript_source "ensembl"; transcript_biotype "protein_coding"; exon_id "ENSRNOE00000366042"; exon_version "1";
2	ensembl	CDS	207559066	207559163	0	+	0	gene_id "ENSRNOG00000016351"; gene_version "9"; transcript_id "ENSRNOT00000101720"; transcript_version "2"; exon_number "16"; gene_name "Frrs1"; gene_source "ensembl"; gene_biotype "protein_coding"; transcript_name "Frrs1-203"; transcript_source "ensembl"; transcript_biotype "protein_coding"; protein_id "ENSRNOP00000086571"; protein_version "1";
2	ensembl	exon	207559066	207559163	0	+	.	gene_id "ENSRNOG00000016351"; gene_version "9"; transcript_id "ENSRNOT00000021988"; transcript_version "9"; exon_number "14"; gene_name "Frrs1"; gene_source "ensembl"; gene_biotype "protein_coding"; transcript_name "Frrs1-201"; transcript_source "ensembl"; transcript_biotype "protein_coding"; exon_id "ENSRNOE00000366042"; exon_version "1";
2	ensembl	CDS	207559066	207559163	0	+	0	gene_id "ENSRNOG00000016351"; gene_version "9"; transcript_id "ENSRNOT00000021988"; transcript_version "9"; exon_number "14"; gene_name "Frrs1"; gene_source "ensembl"; gene_biotype "protein_coding"; transcript_name "Frrs1-201"; transcript_source "ensembl"; transcript_biotype "protein_coding"; protein_id "ENSRNOP00000021989"; protein_version "8";
2	ENSEMBL114_rn	exon	207559066	207559163	12.1372285565909	+	.	gene_id "ENSRNOG00000016351"; transcript_id "ENSRNOG00000016351_tx_2"; exon_id "2_207559066_207559163_+"; exonnum "14"; txlen "2841";
2	ENSEMBL114_rn	exon	207559066	207559163	0.0127201489946277	+	.	gene_id "ENSRNOG00000016351"; transcript_id "ENSRNOG00000016351_tx_3"; exon_id "2_207559066_207559163_+"; exonnum "18"; txlen "3123";
2	ENSEMBL114_rn	exon	207559066	207559163	0.00364275025905311	+	.	gene_id "ENSRNOG00000016351"; transcript_id "ENSRNOG00000016351_tx_4"; exon_id "2_207559066_207559163_+"; exonnum "18"; txlen "3181";
2	ensembl	exon	207559412	207559470	0	+	.	gene_id "ENSRNOG00000016351"; gene_version "9"; transcript_id "ENSRNOT00000094437"; transcript_version "2"; exon_number "12"; gene_name "Frrs1"; gene_source "ensembl"; gene_biotype "protein_coding"; transcript_name "Frrs1-202"; transcript_source "ensembl"; transcript_biotype "protein_coding"; exon_id "ENSRNOE00000357597"; exon_version "1"; tag "Ensembl_canonical";
2	ensembl	CDS	207559412	207559470	0	+	1	gene_id "ENSRNOG00000016351"; gene_version "9"; transcript_id "ENSRNOT00000094437"; transcript_version "2"; exon_number "12"; gene_name "Frrs1"; gene_source "ensembl"; gene_biotype "protein_coding"; transcript_name "Frrs1-202"; transcript_source "ensembl"; transcript_biotype "protein_coding"; protein_id "ENSRNOP00000089230"; protein_version "1"; tag "Ensembl_canonical";
2	ensembl	exon	207559412	207559470	0	+	.	gene_id "ENSRNOG00000016351"; gene_version "9"; transcript_id "ENSRNOT00000103063"; transcript_version "2"; exon_number "13"; gene_name "Frrs1"; gene_source "ensembl"; gene_biotype "protein_coding"; transcript_name "Frrs1-204"; transcript_source "ensembl"; transcript_biotype "protein_coding"; exon_id "ENSRNOE00000357597"; exon_version "1";
2	ensembl	CDS	207559412	207559470	0	+	1	gene_id "ENSRNOG00000016351"; gene_version "9"; transcript_id "ENSRNOT00000103063"; transcript_version "2"; exon_number "13"; gene_name "Frrs1"; gene_source "ensembl"; gene_biotype "protein_coding"; transcript_name "Frrs1-204"; transcript_source "ensembl"; transcript_biotype "protein_coding"; protein_id "ENSRNOP00000094184"; protein_version "2";
2	ensembl	exon	207559412	207559470	0	+	.	gene_id "ENSRNOG00000016351"; gene_version "9"; transcript_id "ENSRNOT00000106832"; transcript_version "2"; exon_number "15"; gene_name "Frrs1"; gene_source "ensembl"; gene_biotype "protein_coding"; transcript_name "Frrs1-205"; transcript_source "ensembl"; transcript_biotype "protein_coding"; exon_id "ENSRNOE00000357597"; exon_version "1";
2	ensembl	CDS	207559412	207559470	0	+	1	gene_id "ENSRNOG00000016351"; gene_version "9"; transcript_id "ENSRNOT00000106832"; transcript_version "2"; exon_number "15"; gene_name "Frrs1"; gene_source "ensembl"; gene_biotype "protein_coding"; transcript_name "Frrs1-205"; transcript_source "ensembl"; transcript_biotype "protein_coding"; protein_id "ENSRNOP00000092222"; protein_version "2";
2	ensembl	exon	207559412	207559470	0	+	.	gene_id "ENSRNOG00000016351"; gene_version "9"; transcript_id "ENSRNOT00000101720"; transcript_version "2"; exon_number "17"; gene_name "Frrs1"; gene_source "ensembl"; gene_biotype "protein_coding"; transcript_name "Frrs1-203"; transcript_source "ensembl"; transcript_biotype "protein_coding"; exon_id "ENSRNOE00000357597"; exon_version "1";
2	ensembl	CDS	207559412	207559470	0	+	1	gene_id "ENSRNOG00000016351"; gene_version "9"; transcript_id "ENSRNOT00000101720"; transcript_version "2"; exon_number "17"; gene_name "Frrs1"; gene_source "ensembl"; gene_biotype "protein_coding"; transcript_name "Frrs1-203"; transcript_source "ensembl"; transcript_biotype "protein_coding"; protein_id "ENSRNOP00000086571"; protein_version "1";
2	ensembl	exon	207559412	207559470	0	+	.	gene_id "ENSRNOG00000016351"; gene_version "9"; transcript_id "ENSRNOT00000021988"; transcript_version "9"; exon_number "15"; gene_name "Frrs1"; gene_source "ensembl"; gene_biotype "protein_coding"; transcript_name "Frrs1-201"; transcript_source "ensembl"; transcript_biotype "protein_coding"; exon_id "ENSRNOE00000357597"; exon_version "1";
2	ensembl	CDS	207559412	207559470	0	+	1	gene_id "ENSRNOG00000016351"; gene_version "9"; transcript_id "ENSRNOT00000021988"; transcript_version "9"; exon_number "15"; gene_name "Frrs1"; gene_source "ensembl"; gene_biotype "protein_coding"; transcript_name "Frrs1-201"; transcript_source "ensembl"; transcript_biotype "protein_coding"; protein_id "ENSRNOP00000021989"; protein_version "8";
2	ENSEMBL114_rn	exon	207559412	207559470	12.1372285565909	+	.	gene_id "ENSRNOG00000016351"; transcript_id "ENSRNOG00000016351_tx_2"; exon_id "2_207559412_207559470_+"; exonnum "15"; txlen "2841";
2	ENSEMBL114_rn	exon	207559412	207559470	0.0127201489946277	+	.	gene_id "ENSRNOG00000016351"; transcript_id "ENSRNOG00000016351_tx_3"; exon_id "2_207559412_207559470_+"; exonnum "19"; txlen "3123";
2	ENSEMBL114_rn	exon	207559412	207559470	0.00364275025905311	+	.	gene_id "ENSRNOG00000016351"; transcript_id "ENSRNOG00000016351_tx_4"; exon_id "2_207559412_207559470_+"; exonnum "19"; txlen "3181";
2	ensembl	exon	207561119	207561262	0	+	.	gene_id "ENSRNOG00000016351"; gene_version "9"; transcript_id "ENSRNOT00000094437"; transcript_version "2"; exon_number "13"; gene_name "Frrs1"; gene_source "ensembl"; gene_biotype "protein_coding"; transcript_name "Frrs1-202"; transcript_source "ensembl"; transcript_biotype "protein_coding"; exon_id "ENSRNOE00000349608"; exon_version "2"; tag "Ensembl_canonical";
2	ensembl	CDS	207561119	207561262	0	+	2	gene_id "ENSRNOG00000016351"; gene_version "9"; transcript_id "ENSRNOT00000094437"; transcript_version "2"; exon_number "13"; gene_name "Frrs1"; gene_source "ensembl"; gene_biotype "protein_coding"; transcript_name "Frrs1-202"; transcript_source "ensembl"; transcript_biotype "protein_coding"; protein_id "ENSRNOP00000089230"; protein_version "1"; tag "Ensembl_canonical";
2	ensembl	exon	207561119	207561262	0	+	.	gene_id "ENSRNOG00000016351"; gene_version "9"; transcript_id "ENSRNOT00000103063"; transcript_version "2"; exon_number "14"; gene_name "Frrs1"; gene_source "ensembl"; gene_biotype "protein_coding"; transcript_name "Frrs1-204"; transcript_source "ensembl"; transcript_biotype "protein_coding"; exon_id "ENSRNOE00000349608"; exon_version "2";
2	ensembl	CDS	207561119	207561262	0	+	2	gene_id "ENSRNOG00000016351"; gene_version "9"; transcript_id "ENSRNOT00000103063"; transcript_version "2"; exon_number "14"; gene_name "Frrs1"; gene_source "ensembl"; gene_biotype "protein_coding"; transcript_name "Frrs1-204"; transcript_source "ensembl"; transcript_biotype "protein_coding"; protein_id "ENSRNOP00000094184"; protein_version "2";
2	ensembl	exon	207561119	207561262	0	+	.	gene_id "ENSRNOG00000016351"; gene_version "9"; transcript_id "ENSRNOT00000106832"; transcript_version "2"; exon_number "16"; gene_name "Frrs1"; gene_source "ensembl"; gene_biotype "protein_coding"; transcript_name "Frrs1-205"; transcript_source "ensembl"; transcript_biotype "protein_coding"; exon_id "ENSRNOE00000349608"; exon_version "2";
2	ensembl	CDS	207561119	207561262	0	+	2	gene_id "ENSRNOG00000016351"; gene_version "9"; transcript_id "ENSRNOT00000106832"; transcript_version "2"; exon_number "16"; gene_name "Frrs1"; gene_source "ensembl"; gene_biotype "protein_coding"; transcript_name "Frrs1-205"; transcript_source "ensembl"; transcript_biotype "protein_coding"; protein_id "ENSRNOP00000092222"; protein_version "2";
2	ensembl	exon	207561119	207561262	0	+	.	gene_id "ENSRNOG00000016351"; gene_version "9"; transcript_id "ENSRNOT00000101720"; transcript_version "2"; exon_number "18"; gene_name "Frrs1"; gene_source "ensembl"; gene_biotype "protein_coding"; transcript_name "Frrs1-203"; transcript_source "ensembl"; transcript_biotype "protein_coding"; exon_id "ENSRNOE00000349608"; exon_version "2";
2	ensembl	CDS	207561119	207561262	0	+	2	gene_id "ENSRNOG00000016351"; gene_version "9"; transcript_id "ENSRNOT00000101720"; transcript_version "2"; exon_number "18"; gene_name "Frrs1"; gene_source "ensembl"; gene_biotype "protein_coding"; transcript_name "Frrs1-203"; transcript_source "ensembl"; transcript_biotype "protein_coding"; protein_id "ENSRNOP00000086571"; protein_version "1";
2	ensembl	exon	207561119	207561262	0	+	.	gene_id "ENSRNOG00000016351"; gene_version "9"; transcript_id "ENSRNOT00000021988"; transcript_version "9"; exon_number "16"; gene_name "Frrs1"; gene_source "ensembl"; gene_biotype "protein_coding"; transcript_name "Frrs1-201"; transcript_source "ensembl"; transcript_biotype "protein_coding"; exon_id "ENSRNOE00000349608"; exon_version "2";
2	ensembl	CDS	207561119	207561262	0	+	2	gene_id "ENSRNOG00000016351"; gene_version "9"; transcript_id "ENSRNOT00000021988"; transcript_version "9"; exon_number "16"; gene_name "Frrs1"; gene_source "ensembl"; gene_biotype "protein_coding"; transcript_name "Frrs1-201"; transcript_source "ensembl"; transcript_biotype "protein_coding"; protein_id "ENSRNOP00000021989"; protein_version "8";
2	ENSEMBL114_rn	exon	207561119	207561262	12.1372285565909	+	.	gene_id "ENSRNOG00000016351"; transcript_id "ENSRNOG00000016351_tx_2"; exon_id "2_207561119_207561262_+"; exonnum "16"; txlen "2841";
2	ENSEMBL114_rn	exon	207561119	207561262	0.0127201489946277	+	.	gene_id "ENSRNOG00000016351"; transcript_id "ENSRNOG00000016351_tx_3"; exon_id "2_207561119_207561262_+"; exonnum "20"; txlen "3123";
2	ENSEMBL114_rn	exon	207561119	207561262	0.00364275025905311	+	.	gene_id "ENSRNOG00000016351"; transcript_id "ENSRNOG00000016351_tx_4"; exon_id "2_207561119_207561262_+"; exonnum "20"; txlen "3181";
2	ensembl	exon	207561749	207561810	0	+	.	gene_id "ENSRNOG00000016351"; gene_version "9"; transcript_id "ENSRNOT00000094437"; transcript_version "2"; exon_number "14"; gene_name "Frrs1"; gene_source "ensembl"; gene_biotype "protein_coding"; transcript_name "Frrs1-202"; transcript_source "ensembl"; transcript_biotype "protein_coding"; exon_id "ENSRNOE00000299646"; exon_version "2"; tag "Ensembl_canonical";
2	ensembl	CDS	207561749	207561810	0	+	2	gene_id "ENSRNOG00000016351"; gene_version "9"; transcript_id "ENSRNOT00000094437"; transcript_version "2"; exon_number "14"; gene_name "Frrs1"; gene_source "ensembl"; gene_biotype "protein_coding"; transcript_name "Frrs1-202"; transcript_source "ensembl"; transcript_biotype "protein_coding"; protein_id "ENSRNOP00000089230"; protein_version "1"; tag "Ensembl_canonical";
2	ensembl	exon	207561749	207561810	0	+	.	gene_id "ENSRNOG00000016351"; gene_version "9"; transcript_id "ENSRNOT00000103063"; transcript_version "2"; exon_number "15"; gene_name "Frrs1"; gene_source "ensembl"; gene_biotype "protein_coding"; transcript_name "Frrs1-204"; transcript_source "ensembl"; transcript_biotype "protein_coding"; exon_id "ENSRNOE00000299646"; exon_version "2";
2	ensembl	CDS	207561749	207561810	0	+	2	gene_id "ENSRNOG00000016351"; gene_version "9"; transcript_id "ENSRNOT00000103063"; transcript_version "2"; exon_number "15"; gene_name "Frrs1"; gene_source "ensembl"; gene_biotype "protein_coding"; transcript_name "Frrs1-204"; transcript_source "ensembl"; transcript_biotype "protein_coding"; protein_id "ENSRNOP00000094184"; protein_version "2";
2	ensembl	exon	207561749	207561810	0	+	.	gene_id "ENSRNOG00000016351"; gene_version "9"; transcript_id "ENSRNOT00000106832"; transcript_version "2"; exon_number "17"; gene_name "Frrs1"; gene_source "ensembl"; gene_biotype "protein_coding"; transcript_name "Frrs1-205"; transcript_source "ensembl"; transcript_biotype "protein_coding"; exon_id "ENSRNOE00000299646"; exon_version "2";
2	ensembl	CDS	207561749	207561810	0	+	2	gene_id "ENSRNOG00000016351"; gene_version "9"; transcript_id "ENSRNOT00000106832"; transcript_version "2"; exon_number "17"; gene_name "Frrs1"; gene_source "ensembl"; gene_biotype "protein_coding"; transcript_name "Frrs1-205"; transcript_source "ensembl"; transcript_biotype "protein_coding"; protein_id "ENSRNOP00000092222"; protein_version "2";
2	ensembl	exon	207561749	207561810	0	+	.	gene_id "ENSRNOG00000016351"; gene_version "9"; transcript_id "ENSRNOT00000101720"; transcript_version "2"; exon_number "19"; gene_name "Frrs1"; gene_source "ensembl"; gene_biotype "protein_coding"; transcript_name "Frrs1-203"; transcript_source "ensembl"; transcript_biotype "protein_coding"; exon_id "ENSRNOE00000299646"; exon_version "2";
2	ensembl	CDS	207561749	207561810	0	+	2	gene_id "ENSRNOG00000016351"; gene_version "9"; transcript_id "ENSRNOT00000101720"; transcript_version "2"; exon_number "19"; gene_name "Frrs1"; gene_source "ensembl"; gene_biotype "protein_coding"; transcript_name "Frrs1-203"; transcript_source "ensembl"; transcript_biotype "protein_coding"; protein_id "ENSRNOP00000086571"; protein_version "1";
2	ensembl	exon	207561749	207561810	0	+	.	gene_id "ENSRNOG00000016351"; gene_version "9"; transcript_id "ENSRNOT00000021988"; transcript_version "9"; exon_number "17"; gene_name "Frrs1"; gene_source "ensembl"; gene_biotype "protein_coding"; transcript_name "Frrs1-201"; transcript_source "ensembl"; transcript_biotype "protein_coding"; exon_id "ENSRNOE00000299646"; exon_version "2";
2	ensembl	CDS	207561749	207561810	0	+	2	gene_id "ENSRNOG00000016351"; gene_version "9"; transcript_id "ENSRNOT00000021988"; transcript_version "9"; exon_number "17"; gene_name "Frrs1"; gene_source "ensembl"; gene_biotype "protein_coding"; transcript_name "Frrs1-201"; transcript_source "ensembl"; transcript_biotype "protein_coding"; protein_id "ENSRNOP00000021989"; protein_version "8";
2	ENSEMBL114_rn	exon	207561749	207561810	12.1372285565909	+	.	gene_id "ENSRNOG00000016351"; transcript_id "ENSRNOG00000016351_tx_2"; exon_id "2_207561749_207561810_+"; exonnum "17"; txlen "2841";
2	ENSEMBL114_rn	exon	207561749	207561810	0.0127201489946277	+	.	gene_id "ENSRNOG00000016351"; transcript_id "ENSRNOG00000016351_tx_3"; exon_id "2_207561749_207561810_+"; exonnum "21"; txlen "3123";
2	ENSEMBL114_rn	exon	207561749	207561810	0.00364275025905311	+	.	gene_id "ENSRNOG00000016351"; transcript_id "ENSRNOG00000016351_tx_4"; exon_id "2_207561749_207561810_+"; exonnum "21"; txlen "3181";
2	ensembl	CDS	207561888	207561977	0	+	0	gene_id "ENSRNOG00000016351"; gene_version "9"; transcript_id "ENSRNOT00000094437"; transcript_version "2"; exon_number "15"; gene_name "Frrs1"; gene_source "ensembl"; gene_biotype "protein_coding"; transcript_name "Frrs1-202"; transcript_source "ensembl"; transcript_biotype "protein_coding"; protein_id "ENSRNOP00000089230"; protein_version "1"; tag "Ensembl_canonical";
2	ensembl	CDS	207561888	207561977	0	+	0	gene_id "ENSRNOG00000016351"; gene_version "9"; transcript_id "ENSRNOT00000103063"; transcript_version "2"; exon_number "16"; gene_name "Frrs1"; gene_source "ensembl"; gene_biotype "protein_coding"; transcript_name "Frrs1-204"; transcript_source "ensembl"; transcript_biotype "protein_coding"; protein_id "ENSRNOP00000094184"; protein_version "2";
2	ensembl	CDS	207561888	207561977	0	+	0	gene_id "ENSRNOG00000016351"; gene_version "9"; transcript_id "ENSRNOT00000106832"; transcript_version "2"; exon_number "18"; gene_name "Frrs1"; gene_source "ensembl"; gene_biotype "protein_coding"; transcript_name "Frrs1-205"; transcript_source "ensembl"; transcript_biotype "protein_coding"; protein_id "ENSRNOP00000092222"; protein_version "2";
2	ensembl	CDS	207561888	207561977	0	+	0	gene_id "ENSRNOG00000016351"; gene_version "9"; transcript_id "ENSRNOT00000101720"; transcript_version "2"; exon_number "20"; gene_name "Frrs1"; gene_source "ensembl"; gene_biotype "protein_coding"; transcript_name "Frrs1-203"; transcript_source "ensembl"; transcript_biotype "protein_coding"; protein_id "ENSRNOP00000086571"; protein_version "1";
2	ensembl	CDS	207561888	207561977	0	+	0	gene_id "ENSRNOG00000016351"; gene_version "9"; transcript_id "ENSRNOT00000021988"; transcript_version "9"; exon_number "18"; gene_name "Frrs1"; gene_source "ensembl"; gene_biotype "protein_coding"; transcript_name "Frrs1-201"; transcript_source "ensembl"; transcript_biotype "protein_coding"; protein_id "ENSRNOP00000021989"; protein_version "8";
2	ensembl	exon	207561888	207562692	0	+	.	gene_id "ENSRNOG00000016351"; gene_version "9"; transcript_id "ENSRNOT00000106832"; transcript_version "2"; exon_number "18"; gene_name "Frrs1"; gene_source "ensembl"; gene_biotype "protein_coding"; transcript_name "Frrs1-205"; transcript_source "ensembl"; transcript_biotype "protein_coding"; exon_id "ENSRNOE00000606948"; exon_version "2";
2	ensembl	exon	207561888	207562692	0	+	.	gene_id "ENSRNOG00000016351"; gene_version "9"; transcript_id "ENSRNOT00000101720"; transcript_version "2"; exon_number "20"; gene_name "Frrs1"; gene_source "ensembl"; gene_biotype "protein_coding"; transcript_name "Frrs1-203"; transcript_source "ensembl"; transcript_biotype "protein_coding"; exon_id "ENSRNOE00000606948"; exon_version "2";
2	ensembl	exon	207561888	207562692	0	+	.	gene_id "ENSRNOG00000016351"; gene_version "9"; transcript_id "ENSRNOT00000021988"; transcript_version "9"; exon_number "18"; gene_name "Frrs1"; gene_source "ensembl"; gene_biotype "protein_coding"; transcript_name "Frrs1-201"; transcript_source "ensembl"; transcript_biotype "protein_coding"; exon_id "ENSRNOE00000606948"; exon_version "2";
2	ENSEMBL114_rn	exon	207561888	207562692	12.1372285565909	+	.	gene_id "ENSRNOG00000016351"; transcript_id "ENSRNOG00000016351_tx_2"; exon_id "2_207561888_207562692_+"; exonnum "18"; txlen "2841";
2	ENSEMBL114_rn	exon	207561888	207562692	0.0127201489946277	+	.	gene_id "ENSRNOG00000016351"; transcript_id "ENSRNOG00000016351_tx_3"; exon_id "2_207561888_207562692_+"; exonnum "22"; txlen "3123";
2	ENSEMBL114_rn	exon	207561888	207562692	0.00364275025905311	+	.	gene_id "ENSRNOG00000016351"; transcript_id "ENSRNOG00000016351_tx_4"; exon_id "2_207561888_207562692_+"; exonnum "22"; txlen "3181";
2	ensembl	exon	207561888	207566376	0	+	.	gene_id "ENSRNOG00000016351"; gene_version "9"; transcript_id "ENSRNOT00000094437"; transcript_version "2"; exon_number "15"; gene_name "Frrs1"; gene_source "ensembl"; gene_biotype "protein_coding"; transcript_name "Frrs1-202"; transcript_source "ensembl"; transcript_biotype "protein_coding"; exon_id "ENSRNOE00000688276"; exon_version "1"; tag "Ensembl_canonical";
2	ensembl	exon	207561888	207566376	0	+	.	gene_id "ENSRNOG00000016351"; gene_version "9"; transcript_id "ENSRNOT00000103063"; transcript_version "2"; exon_number "16"; gene_name "Frrs1"; gene_source "ensembl"; gene_biotype "protein_coding"; transcript_name "Frrs1-204"; transcript_source "ensembl"; transcript_biotype "protein_coding"; exon_id "ENSRNOE00000688276"; exon_version "1";
2	ensembl	stop_codon	207561978	207561980	0	+	0	gene_id "ENSRNOG00000016351"; gene_version "9"; transcript_id "ENSRNOT00000094437"; transcript_version "2"; exon_number "15"; gene_name "Frrs1"; gene_source "ensembl"; gene_biotype "protein_coding"; transcript_name "Frrs1-202"; transcript_source "ensembl"; transcript_biotype "protein_coding"; tag "Ensembl_canonical";
2	ensembl	stop_codon	207561978	207561980	0	+	0	gene_id "ENSRNOG00000016351"; gene_version "9"; transcript_id "ENSRNOT00000103063"; transcript_version "2"; exon_number "16"; gene_name "Frrs1"; gene_source "ensembl"; gene_biotype "protein_coding"; transcript_name "Frrs1-204"; transcript_source "ensembl"; transcript_biotype "protein_coding";
2	ensembl	stop_codon	207561978	207561980	0	+	0	gene_id "ENSRNOG00000016351"; gene_version "9"; transcript_id "ENSRNOT00000106832"; transcript_version "2"; exon_number "18"; gene_name "Frrs1"; gene_source "ensembl"; gene_biotype "protein_coding"; transcript_name "Frrs1-205"; transcript_source "ensembl"; transcript_biotype "protein_coding";
2	ensembl	stop_codon	207561978	207561980	0	+	0	gene_id "ENSRNOG00000016351"; gene_version "9"; transcript_id "ENSRNOT00000101720"; transcript_version "2"; exon_number "20"; gene_name "Frrs1"; gene_source "ensembl"; gene_biotype "protein_coding"; transcript_name "Frrs1-203"; transcript_source "ensembl"; transcript_biotype "protein_coding";
2	ensembl	stop_codon	207561978	207561980	0	+	0	gene_id "ENSRNOG00000016351"; gene_version "9"; transcript_id "ENSRNOT00000021988"; transcript_version "9"; exon_number "18"; gene_name "Frrs1"; gene_source "ensembl"; gene_biotype "protein_coding"; transcript_name "Frrs1-201"; transcript_source "ensembl"; transcript_biotype "protein_coding";
2	ensembl	three_prime_utr	207561981	207562692	0	+	.	gene_id "ENSRNOG00000016351"; gene_version "9"; transcript_id "ENSRNOT00000106832"; transcript_version "2"; gene_name "Frrs1"; gene_source "ensembl"; gene_biotype "protein_coding"; transcript_name "Frrs1-205"; transcript_source "ensembl"; transcript_biotype "protein_coding";
2	ensembl	three_prime_utr	207561981	207562692	0	+	.	gene_id "ENSRNOG00000016351"; gene_version "9"; transcript_id "ENSRNOT00000101720"; transcript_version "2"; gene_name "Frrs1"; gene_source "ensembl"; gene_biotype "protein_coding"; transcript_name "Frrs1-203"; transcript_source "ensembl"; transcript_biotype "protein_coding";
2	ensembl	three_prime_utr	207561981	207562692	0	+	.	gene_id "ENSRNOG00000016351"; gene_version "9"; transcript_id "ENSRNOT00000021988"; transcript_version "9"; gene_name "Frrs1"; gene_source "ensembl"; gene_biotype "protein_coding"; transcript_name "Frrs1-201"; transcript_source "ensembl"; transcript_biotype "protein_coding";
2	ensembl	three_prime_utr	207561981	207566376	0	+	.	gene_id "ENSRNOG00000016351"; gene_version "9"; transcript_id "ENSRNOT00000094437"; transcript_version "2"; gene_name "Frrs1"; gene_source "ensembl"; gene_biotype "protein_coding"; transcript_name "Frrs1-202"; transcript_source "ensembl"; transcript_biotype "protein_coding"; tag "Ensembl_canonical";
2	ensembl	three_prime_utr	207561981	207566376	0	+	.	gene_id "ENSRNOG00000016351"; gene_version "9"; transcript_id "ENSRNOT00000103063"; transcript_version "2"; gene_name "Frrs1"; gene_source "ensembl"; gene_biotype "protein_coding"; transcript_name "Frrs1-204"; transcript_source "ensembl"; transcript_biotype "protein_coding";
2	sraer114_es	exon	207609885	207610130	1.62989661097735	+	.	gene_id "ENSRNOG00000070759"; transcript_id "ENSRNOG00000070759_tx_2"; exon_id "2_207609885_207610130_+"; exonnum "1"; txlen "1439";
2	sraer114_mid	exon	207610361	207610448	1.62989661097735	+	.	gene_id "ENSRNOG00000070759"; transcript_id "ENSRNOG00000070759_tx_2"; exon_id "2_207610361_207610448_+"; exonnum "2"; txlen "1439";
2	sraer114_mid	exon	207610693	207611722	1.62989661097735	+	.	gene_id "ENSRNOG00000070759"; transcript_id "ENSRNOG00000070759_tx_2"; exon_id "2_207610693_207611722_+"; exonnum "3"; txlen "1439";
2	sraer114_ss	exon	207617666	207617740	1.62989661097735	+	.	gene_id "ENSRNOG00000070759"; transcript_id "ENSRNOG00000070759_tx_2"; exon_id "2_207617666_207617740_+"; exonnum "4"; txlen "1439";
2	sraer114_es	exon	207618797	207619004	0.074401203562813	+	.	gene_id "ENSRNOG00000070759"; transcript_id "ENSRNOG00000070759_tx_4"; exon_id "2_207618797_207619004_+"; exonnum "1"; txlen "813";
2	sraer114_es	exon	207618797	207619004	0.00830970516864918	+	.	gene_id "ENSRNOG00000070759"; transcript_id "ENSRNOG00000070759_tx_5"; exon_id "2_207618797_207619004_+"; exonnum "1"; txlen "1088";
2	sraer114_es	exon	207618797	207619004	0.00830970516864918	+	.	gene_id "ENSRNOG00000070759"; transcript_id "ENSRNOG00000070759_tx_6"; exon_id "2_207618797_207619004_+"; exonnum "1"; txlen "1083";
2	sraer114_mid	exon	207619590	207619669	0.074401203562813	+	.	gene_id "ENSRNOG00000070759"; transcript_id "ENSRNOG00000070759_tx_4"; exon_id "2_207619590_207619669_+"; exonnum "2"; txlen "813";
2	sraer114_mid	exon	207619590	207619669	0.00830970516864918	+	.	gene_id "ENSRNOG00000070759"; transcript_id "ENSRNOG00000070759_tx_5"; exon_id "2_207619590_207619669_+"; exonnum "2"; txlen "1088";
2	sraer114_mid	exon	207619590	207619669	0.00830970516864918	+	.	gene_id "ENSRNOG00000070759"; transcript_id "ENSRNOG00000070759_tx_6"; exon_id "2_207619590_207619669_+"; exonnum "2"; txlen "1083";
2	sraer114_mid	exon	207621475	207621744	0.00830970516864918	+	.	gene_id "ENSRNOG00000070759"; transcript_id "ENSRNOG00000070759_tx_5"; exon_id "2_207621475_207621744_+"; exonnum "3"; txlen "1088";
2	sraer114_mid	exon	207621475	207621744	0.00830970516864918	+	.	gene_id "ENSRNOG00000070759"; transcript_id "ENSRNOG00000070759_tx_6"; exon_id "2_207621475_207621744_+"; exonnum "3"; txlen "1083";
2	sraer114_mid	exon	207622635	207622869	0.074401203562813	+	.	gene_id "ENSRNOG00000070759"; transcript_id "ENSRNOG00000070759_tx_4"; exon_id "2_207622635_207622869_+"; exonnum "3"; txlen "813";
2	sraer114_mid	exon	207622635	207622869	0.00830970516864918	+	.	gene_id "ENSRNOG00000070759"; transcript_id "ENSRNOG00000070759_tx_6"; exon_id "2_207622635_207622869_+"; exonnum "4"; txlen "1083";
2	sraer114_mid	exon	207622635	207622874	0.00830970516864918	+	.	gene_id "ENSRNOG00000070759"; transcript_id "ENSRNOG00000070759_tx_5"; exon_id "2_207622635_207622874_+"; exonnum "4"; txlen "1088";
2	sraer114_mid	exon	207623768	207624057	0.074401203562813	+	.	gene_id "ENSRNOG00000070759"; transcript_id "ENSRNOG00000070759_tx_4"; exon_id "2_207623768_207624057_+"; exonnum "4"; txlen "813";
2	sraer114_mid	exon	207623768	207624057	0.00830970516864918	+	.	gene_id "ENSRNOG00000070759"; transcript_id "ENSRNOG00000070759_tx_5"; exon_id "2_207623768_207624057_+"; exonnum "5"; txlen "1088";
2	sraer114_mid	exon	207623768	207624057	0.00830970516864918	+	.	gene_id "ENSRNOG00000070759"; transcript_id "ENSRNOG00000070759_tx_6"; exon_id "2_207623768_207624057_+"; exonnum "5"; txlen "1083";
2	ensembl	start_codon	207625946	207625948	0	+	0	gene_id "ENSRNOG00000070759"; gene_version "2"; transcript_id "ENSRNOT00000095337"; transcript_version "2"; exon_number "1"; gene_name "4930455H04Rik"; gene_source "ensembl"; gene_biotype "protein_coding"; transcript_name "4930455H04Rik-201"; transcript_source "ensembl"; transcript_biotype "protein_coding"; tag "Ensembl_canonical"; projection_parent_transcript "ENSMUST00000117592.2";
2	ensembl	exon	207625946	207626043	0	+	.	gene_id "ENSRNOG00000070759"; gene_version "2"; transcript_id "ENSRNOT00000095337"; transcript_version "2"; exon_number "1"; gene_name "4930455H04Rik"; gene_source "ensembl"; gene_biotype "protein_coding"; transcript_name "4930455H04Rik-201"; transcript_source "ensembl"; transcript_biotype "protein_coding"; exon_id "ENSRNOE00000529358"; exon_version "2"; tag "Ensembl_canonical"; projection_parent_transcript "ENSMUST00000117592.2";
2	ensembl	CDS	207625946	207626043	0	+	0	gene_id "ENSRNOG00000070759"; gene_version "2"; transcript_id "ENSRNOT00000095337"; transcript_version "2"; exon_number "1"; gene_name "4930455H04Rik"; gene_source "ensembl"; gene_biotype "protein_coding"; transcript_name "4930455H04Rik-201"; transcript_source "ensembl"; transcript_biotype "protein_coding"; protein_id "ENSRNOP00000084762"; protein_version "1"; tag "Ensembl_canonical"; projection_parent_transcript "ENSMUST00000117592.2";
2	ensembl	gene	207625946	207640556	0	+	.	gene_id "ENSRNOG00000070759"; gene_version "2"; gene_name "4930455H04Rik"; gene_source "ensembl"; gene_biotype "protein_coding";
2	ensembl	transcript	207625946	207640556	0	+	.	gene_id "ENSRNOG00000070759"; gene_version "2"; transcript_id "ENSRNOT00000095337"; transcript_version "2"; gene_name "4930455H04Rik"; gene_source "ensembl"; gene_biotype "protein_coding"; transcript_name "4930455H04Rik-201"; transcript_source "ensembl"; transcript_biotype "protein_coding"; tag "Ensembl_canonical"; projection_parent_transcript "ENSMUST00000117592.2";
2	ensembl	exon	207627695	207627768	0	+	.	gene_id "ENSRNOG00000070759"; gene_version "2"; transcript_id "ENSRNOT00000095337"; transcript_version "2"; exon_number "2"; gene_name "4930455H04Rik"; gene_source "ensembl"; gene_biotype "protein_coding"; transcript_name "4930455H04Rik-201"; transcript_source "ensembl"; transcript_biotype "protein_coding"; exon_id "ENSRNOE00000629093"; exon_version "1"; tag "Ensembl_canonical"; projection_parent_transcript "ENSMUST00000117592.2";
2	ensembl	CDS	207627695	207627768	0	+	1	gene_id "ENSRNOG00000070759"; gene_version "2"; transcript_id "ENSRNOT00000095337"; transcript_version "2"; exon_number "2"; gene_name "4930455H04Rik"; gene_source "ensembl"; gene_biotype "protein_coding"; transcript_name "4930455H04Rik-201"; transcript_source "ensembl"; transcript_biotype "protein_coding"; protein_id "ENSRNOP00000084762"; protein_version "1"; tag "Ensembl_canonical"; projection_parent_transcript "ENSMUST00000117592.2";
2	ensembl	CDS	207640552	207640553	0	+	2	gene_id "ENSRNOG00000070759"; gene_version "2"; transcript_id "ENSRNOT00000095337"; transcript_version "2"; exon_number "3"; gene_name "4930455H04Rik"; gene_source "ensembl"; gene_biotype "protein_coding"; transcript_name "4930455H04Rik-201"; transcript_source "ensembl"; transcript_biotype "protein_coding"; protein_id "ENSRNOP00000084762"; protein_version "1"; tag "Ensembl_canonical"; projection_parent_transcript "ENSMUST00000117592.2";
2	ensembl	exon	207640552	207640556	0	+	.	gene_id "ENSRNOG00000070759"; gene_version "2"; transcript_id "ENSRNOT00000095337"; transcript_version "2"; exon_number "3"; gene_name "4930455H04Rik"; gene_source "ensembl"; gene_biotype "protein_coding"; transcript_name "4930455H04Rik-201"; transcript_source "ensembl"; transcript_biotype "protein_coding"; exon_id "ENSRNOE00000736690"; exon_version "1"; tag "Ensembl_canonical"; projection_parent_transcript "ENSMUST00000117592.2";
2	ensembl	stop_codon	207640554	207640556	0	+	0	gene_id "ENSRNOG00000070759"; gene_version "2"; transcript_id "ENSRNOT00000095337"; transcript_version "2"; exon_number "3"; gene_name "4930455H04Rik"; gene_source "ensembl"; gene_biotype "protein_coding"; transcript_name "4930455H04Rik-201"; transcript_source "ensembl"; transcript_biotype "protein_coding"; tag "Ensembl_canonical"; projection_parent_transcript "ENSMUST00000117592.2";
2	ensembl	exon	207664437	207664581	0	+	.	gene_id "ENSRNOG00000072202"; gene_version "1"; transcript_id "ENSRNOT00000129480"; transcript_version "1"; exon_number "1"; gene_source "ensembl"; gene_biotype "lncRNA"; transcript_source "ensembl"; transcript_biotype "lncRNA"; exon_id "ENSRNOE00000716949"; exon_version "1";
2	ensembl	transcript	207664437	207702433	0	+	.	gene_id "ENSRNOG00000072202"; gene_version "1"; transcript_id "ENSRNOT00000129480"; transcript_version "1"; gene_source "ensembl"; gene_biotype "lncRNA"; transcript_source "ensembl"; transcript_biotype "lncRNA";
2	ensembl	gene	207664437	207766397	0	+	.	gene_id "ENSRNOG00000072202"; gene_version "1"; gene_source "ensembl"; gene_biotype "lncRNA";
2	ensembl	exon	207664500	207664581	0	+	.	gene_id "ENSRNOG00000072202"; gene_version "1"; transcript_id "ENSRNOT00000125025"; transcript_version "1"; exon_number "1"; gene_source "ensembl"; gene_biotype "lncRNA"; transcript_source "ensembl"; transcript_biotype "lncRNA"; exon_id "ENSRNOE00000794270"; exon_version "1";
2	ENSEMBL114_rn	exon	207664500	207664581	0.00518942794230759	+	.	gene_id "ENSRNOG00000072202"; transcript_id "ENSRNOG00000072202_tx_9"; exon_id "2_207664500_207664581_+"; exonnum "1"; txlen "759";
2	ensembl	transcript	207664500	207702868	0	+	.	gene_id "ENSRNOG00000072202"; gene_version "1"; transcript_id "ENSRNOT00000125025"; transcript_version "1"; gene_source "ensembl"; gene_biotype "lncRNA"; transcript_source "ensembl"; transcript_biotype "lncRNA";
2	ensembl	exon	207664515	207664581	0	+	.	gene_id "ENSRNOG00000072202"; gene_version "1"; transcript_id "ENSRNOT00000157333"; transcript_version "1"; exon_number "1"; gene_source "ensembl"; gene_biotype "lncRNA"; transcript_source "ensembl"; transcript_biotype "lncRNA"; exon_id "ENSRNOE00000688323"; exon_version "1";
2	ensembl	transcript	207664515	207700707	0	+	.	gene_id "ENSRNOG00000072202"; gene_version "1"; transcript_id "ENSRNOT00000157333"; transcript_version "1"; gene_source "ensembl"; gene_biotype "lncRNA"; transcript_source "ensembl"; transcript_biotype "lncRNA";
2	ensembl	exon	207664882	207665031	0	+	.	gene_id "ENSRNOG00000072202"; gene_version "1"; transcript_id "ENSRNOT00000162130"; transcript_version "1"; exon_number "1"; gene_source "ensembl"; gene_biotype "lncRNA"; transcript_source "ensembl"; transcript_biotype "lncRNA"; exon_id "ENSRNOE00000741931"; exon_version "1"; tag "Ensembl_canonical";
2	ensembl	transcript	207664882	207702868	0	+	.	gene_id "ENSRNOG00000072202"; gene_version "1"; transcript_id "ENSRNOT00000162130"; transcript_version "1"; gene_source "ensembl"; gene_biotype "lncRNA"; transcript_source "ensembl"; transcript_biotype "lncRNA"; tag "Ensembl_canonical";
2	ensembl	exon	207699514	207699613	0	+	.	gene_id "ENSRNOG00000072202"; gene_version "1"; transcript_id "ENSRNOT00000129480"; transcript_version "1"; exon_number "2"; gene_source "ensembl"; gene_biotype "lncRNA"; transcript_source "ensembl"; transcript_biotype "lncRNA"; exon_id "ENSRNOE00000783288"; exon_version "1";
2	ensembl	exon	207699514	207699613	0	+	.	gene_id "ENSRNOG00000072202"; gene_version "1"; transcript_id "ENSRNOT00000125025"; transcript_version "1"; exon_number "2"; gene_source "ensembl"; gene_biotype "lncRNA"; transcript_source "ensembl"; transcript_biotype "lncRNA"; exon_id "ENSRNOE00000783288"; exon_version "1";
2	ensembl	exon	207699514	207699613	0	+	.	gene_id "ENSRNOG00000072202"; gene_version "1"; transcript_id "ENSRNOT00000157333"; transcript_version "1"; exon_number "2"; gene_source "ensembl"; gene_biotype "lncRNA"; transcript_source "ensembl"; transcript_biotype "lncRNA"; exon_id "ENSRNOE00000783288"; exon_version "1";
2	ensembl	exon	207699514	207699613	0	+	.	gene_id "ENSRNOG00000072202"; gene_version "1"; transcript_id "ENSRNOT00000162130"; transcript_version "1"; exon_number "2"; gene_source "ensembl"; gene_biotype "lncRNA"; transcript_source "ensembl"; transcript_biotype "lncRNA"; exon_id "ENSRNOE00000783288"; exon_version "1"; tag "Ensembl_canonical";
2	ENSEMBL114_rn	exon	207699514	207699613	0.00518942794230759	+	.	gene_id "ENSRNOG00000072202"; transcript_id "ENSRNOG00000072202_tx_9"; exon_id "2_207699514_207699613_+"; exonnum "2"; txlen "759";
2	ensembl	exon	207700266	207700369	0	+	.	gene_id "ENSRNOG00000072202"; gene_version "1"; transcript_id "ENSRNOT00000125025"; transcript_version "1"; exon_number "3"; gene_source "ensembl"; gene_biotype "lncRNA"; transcript_source "ensembl"; transcript_biotype "lncRNA"; exon_id "ENSRNOE00000753031"; exon_version "1";
2	ensembl	exon	207700266	207700369	0	+	.	gene_id "ENSRNOG00000072202"; gene_version "1"; transcript_id "ENSRNOT00000162130"; transcript_version "1"; exon_number "3"; gene_source "ensembl"; gene_biotype "lncRNA"; transcript_source "ensembl"; transcript_biotype "lncRNA"; exon_id "ENSRNOE00000753031"; exon_version "1"; tag "Ensembl_canonical";
2	ensembl	exon	207700266	207700606	0	+	.	gene_id "ENSRNOG00000072202"; gene_version "1"; transcript_id "ENSRNOT00000129480"; transcript_version "1"; exon_number "3"; gene_source "ensembl"; gene_biotype "lncRNA"; transcript_source "ensembl"; transcript_biotype "lncRNA"; exon_id "ENSRNOE00000732299"; exon_version "1";
2	sraer114_mid	exon	207700408	207700606	0.00518942794230759	+	.	gene_id "ENSRNOG00000072202"; transcript_id "ENSRNOG00000072202_tx_9"; exon_id "2_207700408_207700606_+"; exonnum "3"; txlen "759";
2	ensembl	exon	207700408	207700707	0	+	.	gene_id "ENSRNOG00000072202"; gene_version "1"; transcript_id "ENSRNOT00000157333"; transcript_version "1"; exon_number "3"; gene_source "ensembl"; gene_biotype "lncRNA"; transcript_source "ensembl"; transcript_biotype "lncRNA"; exon_id "ENSRNOE00000685902"; exon_version "1";
2	ensembl	exon	207700533	207700606	0	+	.	gene_id "ENSRNOG00000072202"; gene_version "1"; transcript_id "ENSRNOT00000136442"; transcript_version "1"; exon_number "1"; gene_source "ensembl"; gene_biotype "lncRNA"; transcript_source "ensembl"; transcript_biotype "lncRNA"; exon_id "ENSRNOE00000748903"; exon_version "1";
2	ensembl	transcript	207700533	207702482	0	+	.	gene_id "ENSRNOG00000072202"; gene_version "1"; transcript_id "ENSRNOT00000136442"; transcript_version "1"; gene_source "ensembl"; gene_biotype "lncRNA"; transcript_source "ensembl"; transcript_biotype "lncRNA";
2	ensembl	exon	207701864	207702262	0	+	.	gene_id "ENSRNOG00000072202"; gene_version "1"; transcript_id "ENSRNOT00000152573"; transcript_version "1"; exon_number "1"; gene_source "ensembl"; gene_biotype "lncRNA"; transcript_source "ensembl"; transcript_biotype "lncRNA"; exon_id "ENSRNOE00000812628"; exon_version "1";
2	ensembl	transcript	207701864	207703014	0	+	.	gene_id "ENSRNOG00000072202"; gene_version "1"; transcript_id "ENSRNOT00000152573"; transcript_version "1"; gene_source "ensembl"; gene_biotype "lncRNA"; transcript_source "ensembl"; transcript_biotype "lncRNA";
2	ensembl	exon	207702133	207702262	0	+	.	gene_id "ENSRNOG00000072202"; gene_version "1"; transcript_id "ENSRNOT00000129480"; transcript_version "1"; exon_number "4"; gene_source "ensembl"; gene_biotype "lncRNA"; transcript_source "ensembl"; transcript_biotype "lncRNA"; exon_id "ENSRNOE00000677609"; exon_version "1";
2	ensembl	exon	207702133	207702262	0	+	.	gene_id "ENSRNOG00000072202"; gene_version "1"; transcript_id "ENSRNOT00000136442"; transcript_version "1"; exon_number "2"; gene_source "ensembl"; gene_biotype "lncRNA"; transcript_source "ensembl"; transcript_biotype "lncRNA"; exon_id "ENSRNOE00000677609"; exon_version "1";
2	ENSEMBL114_rn	exon	207702133	207702262	0.00518942794230759	+	.	gene_id "ENSRNOG00000072202"; transcript_id "ENSRNOG00000072202_tx_9"; exon_id "2_207702133_207702262_+"; exonnum "4"; txlen "759";
2	ensembl	exon	207702133	207702868	0	+	.	gene_id "ENSRNOG00000072202"; gene_version "1"; transcript_id "ENSRNOT00000125025"; transcript_version "1"; exon_number "4"; gene_source "ensembl"; gene_biotype "lncRNA"; transcript_source "ensembl"; transcript_biotype "lncRNA"; exon_id "ENSRNOE00000722835"; exon_version "1";
2	ensembl	exon	207702136	207702868	0	+	.	gene_id "ENSRNOG00000072202"; gene_version "1"; transcript_id "ENSRNOT00000162130"; transcript_version "1"; exon_number "4"; gene_source "ensembl"; gene_biotype "lncRNA"; transcript_source "ensembl"; transcript_biotype "lncRNA"; exon_id "ENSRNOE00000809279"; exon_version "1"; tag "Ensembl_canonical";
2	ensembl	exon	207702305	207702433	0	+	.	gene_id "ENSRNOG00000072202"; gene_version "1"; transcript_id "ENSRNOT00000146998"; transcript_version "1"; exon_number "1"; gene_source "ensembl"; gene_biotype "lncRNA"; transcript_source "ensembl"; transcript_biotype "lncRNA"; exon_id "ENSRNOE00000705820"; exon_version "1";
2	ensembl	transcript	207702305	207766397	0	+	.	gene_id "ENSRNOG00000072202"; gene_version "1"; transcript_id "ENSRNOT00000146998"; transcript_version "1"; gene_source "ensembl"; gene_biotype "lncRNA"; transcript_source "ensembl"; transcript_biotype "lncRNA";
2	ensembl	exon	207702358	207702433	0	+	.	gene_id "ENSRNOG00000072202"; gene_version "1"; transcript_id "ENSRNOT00000129480"; transcript_version "1"; exon_number "5"; gene_source "ensembl"; gene_biotype "lncRNA"; transcript_source "ensembl"; transcript_biotype "lncRNA"; exon_id "ENSRNOE00000720717"; exon_version "1";
2	ensembl	exon	207702358	207702433	0	+	.	gene_id "ENSRNOG00000072202"; gene_version "1"; transcript_id "ENSRNOT00000152573"; transcript_version "1"; exon_number "2"; gene_source "ensembl"; gene_biotype "lncRNA"; transcript_source "ensembl"; transcript_biotype "lncRNA"; exon_id "ENSRNOE00000720717"; exon_version "1";
2	ENSEMBL114_rn	exon	207702358	207702433	0.00518942794230759	+	.	gene_id "ENSRNOG00000072202"; transcript_id "ENSRNOG00000072202_tx_9"; exon_id "2_207702358_207702433_+"; exonnum "5"; txlen "759";
2	ensembl	exon	207702358	207702482	0	+	.	gene_id "ENSRNOG00000072202"; gene_version "1"; transcript_id "ENSRNOT00000136442"; transcript_version "1"; exon_number "3"; gene_source "ensembl"; gene_biotype "lncRNA"; transcript_source "ensembl"; transcript_biotype "lncRNA"; exon_id "ENSRNOE00000696490"; exon_version "1";
2	ensembl	exon	207702927	207703014	0	+	.	gene_id "ENSRNOG00000072202"; gene_version "1"; transcript_id "ENSRNOT00000152573"; transcript_version "1"; exon_number "3"; gene_source "ensembl"; gene_biotype "lncRNA"; transcript_source "ensembl"; transcript_biotype "lncRNA"; exon_id "ENSRNOE00000711504"; exon_version "1";
2	ensembl	exon	207751571	207751650	0	+	.	gene_id "ENSRNOG00000072202"; gene_version "1"; transcript_id "ENSRNOT00000146998"; transcript_version "1"; exon_number "2"; gene_source "ensembl"; gene_biotype "lncRNA"; transcript_source "ensembl"; transcript_biotype "lncRNA"; exon_id "ENSRNOE00000772052"; exon_version "1";
2	ENSEMBL114_rn	exon	207751571	207751650	0.00518942794230759	+	.	gene_id "ENSRNOG00000072202"; transcript_id "ENSRNOG00000072202_tx_9"; exon_id "2_207751571_207751650_+"; exonnum "6"; txlen "759";
2	ensembl	exon	207766306	207766397	0	+	.	gene_id "ENSRNOG00000072202"; gene_version "1"; transcript_id "ENSRNOT00000146998"; transcript_version "1"; exon_number "3"; gene_source "ensembl"; gene_biotype "lncRNA"; transcript_source "ensembl"; transcript_biotype "lncRNA"; exon_id "ENSRNOE00000802053"; exon_version "1";
2	ENSEMBL114_rn	exon	207766306	207766397	0.00518942794230759	+	.	gene_id "ENSRNOG00000072202"; transcript_id "ENSRNOG00000072202_tx_9"; exon_id "2_207766306_207766397_+"; exonnum "7"; txlen "759";
2	ensembl	exon	207848014	207848741	0	+	.	gene_id "ENSRNOG00000084777"; gene_version "1"; transcript_id "ENSRNOT00000161796"; transcript_version "1"; exon_number "1"; gene_source "ensembl"; gene_biotype "lncRNA"; transcript_source "ensembl"; transcript_biotype "lncRNA"; exon_id "ENSRNOE00000724485"; exon_version "1"; tag "Ensembl_canonical";
2	ensembl	gene	207848014	207854535	0	+	.	gene_id "ENSRNOG00000084777"; gene_version "1"; gene_source "ensembl"; gene_biotype "lncRNA";
2	ensembl	transcript	207848014	207854535	0	+	.	gene_id "ENSRNOG00000084777"; gene_version "1"; transcript_id "ENSRNOT00000161796"; transcript_version "1"; gene_source "ensembl"; gene_biotype "lncRNA"; transcript_source "ensembl"; transcript_biotype "lncRNA"; tag "Ensembl_canonical";
2	ensembl	exon	207849381	207854535	0	+	.	gene_id "ENSRNOG00000084777"; gene_version "1"; transcript_id "ENSRNOT00000161796"; transcript_version "1"; exon_number "2"; gene_source "ensembl"; gene_biotype "lncRNA"; transcript_source "ensembl"; transcript_biotype "lncRNA"; exon_id "ENSRNOE00000774799"; exon_version "1"; tag "Ensembl_canonical";
2	sraer114_es	exon	207877881	207878100	0.000933675708596877	+	.	gene_id "sraer114_gene_22974"; transcript_id "sraer114_gene_22974_tx_5"; exon_id "2_207877881_207878100_+"; exonnum "1"; txlen "998";
2	sraer114_es	exon	207923979	207924588	0.00173396917310849	+	.	gene_id "sraer114_gene_22974"; transcript_id "sraer114_gene_22974_tx_4"; exon_id "2_207923979_207924588_+"; exonnum "1"; txlen "1388";
2	sraer114_mid	exon	207954571	207954750	0.00173396917310849	+	.	gene_id "sraer114_gene_22974"; transcript_id "sraer114_gene_22974_tx_4"; exon_id "2_207954571_207954750_+"; exonnum "2"; txlen "1388";
2	sraer114_mid	exon	207954571	207954750	0.000933675708596877	+	.	gene_id "sraer114_gene_22974"; transcript_id "sraer114_gene_22974_tx_5"; exon_id "2_207954571_207954750_+"; exonnum "2"; txlen "998";
2	sraer114_mid	exon	207956776	207956895	0.00173396917310849	+	.	gene_id "sraer114_gene_22974"; transcript_id "sraer114_gene_22974_tx_4"; exon_id "2_207956776_207956895_+"; exonnum "3"; txlen "1388";
2	sraer114_mid	exon	207956776	207956895	0.000933675708596877	+	.	gene_id "sraer114_gene_22974"; transcript_id "sraer114_gene_22974_tx_5"; exon_id "2_207956776_207956895_+"; exonnum "3"; txlen "998";
2	sraer114_ss	exon	207958204	207958681	0.00173396917310849	+	.	gene_id "sraer114_gene_22974"; transcript_id "sraer114_gene_22974_tx_4"; exon_id "2_207958204_207958681_+"; exonnum "4"; txlen "1388";
2	sraer114_ss	exon	207958204	207958681	0.000933675708596877	+	.	gene_id "sraer114_gene_22974"; transcript_id "sraer114_gene_22974_tx_5"; exon_id "2_207958204_207958681_+"; exonnum "4"; txlen "998";
2	sraer114_es	exon	208016684	208016822	0.00296640064487443	+	.	gene_id "sraer114_gene_16696"; transcript_id "sraer114_gene_16696_tx_3"; exon_id "2_208016684_208016822_+"; exonnum "1"; txlen "1223";
2	sraer114_es	exon	208017430	208017609	0.0049721458895623	+	.	gene_id "sraer114_gene_16696"; transcript_id "sraer114_gene_16696_tx_2"; exon_id "2_208017430_208017609_+"; exonnum "1"; txlen "926";
2	sraer114_es	exon	208019796	208019880	0.00266764488170536	+	.	gene_id "sraer114_gene_16696"; transcript_id "sraer114_gene_16696_tx_4"; exon_id "2_208019796_208019880_+"; exonnum "1"; txlen "1169";
2	sraer114_mid	exon	208025023	208025417	0.00296640064487443	+	.	gene_id "sraer114_gene_16696"; transcript_id "sraer114_gene_16696_tx_3"; exon_id "2_208025023_208025417_+"; exonnum "2"; txlen "1223";
2	sraer114_mid	exon	208025023	208025417	0.00266764488170536	+	.	gene_id "sraer114_gene_16696"; transcript_id "sraer114_gene_16696_tx_4"; exon_id "2_208025023_208025417_+"; exonnum "2"; txlen "1169";
2	sraer114_mid	exon	208025361	208025417	0.0049721458895623	+	.	gene_id "sraer114_gene_16696"; transcript_id "sraer114_gene_16696_tx_2"; exon_id "2_208025361_208025417_+"; exonnum "2"; txlen "926";
2	sraer114_ss	exon	208034043	208034731	0.0049721458895623	+	.	gene_id "sraer114_gene_16696"; transcript_id "sraer114_gene_16696_tx_2"; exon_id "2_208034043_208034731_+"; exonnum "3"; txlen "926";
2	sraer114_ss	exon	208034043	208034731	0.00296640064487443	+	.	gene_id "sraer114_gene_16696"; transcript_id "sraer114_gene_16696_tx_3"; exon_id "2_208034043_208034731_+"; exonnum "3"; txlen "1223";
2	sraer114_ss	exon	208034043	208034731	0.00266764488170536	+	.	gene_id "sraer114_gene_16696"; transcript_id "sraer114_gene_16696_tx_4"; exon_id "2_208034043_208034731_+"; exonnum "3"; txlen "1169";
2	ensembl	exon	208142871	208143238	0	+	.	gene_id "ENSRNOG00000016878"; gene_version "9"; transcript_id "ENSRNOT00000111424"; transcript_version "3"; exon_number "1"; gene_name "Plppr5"; gene_source "ensembl"; gene_biotype "protein_coding"; transcript_name "Plppr5-203"; transcript_source "ensembl"; transcript_biotype "protein_coding"; exon_id "ENSRNOE00000701061"; exon_version "1";
2	ensembl	five_prime_utr	208142871	208143238	0	+	.	gene_id "ENSRNOG00000016878"; gene_version "9"; transcript_id "ENSRNOT00000111424"; transcript_version "3"; gene_name "Plppr5"; gene_source "ensembl"; gene_biotype "protein_coding"; transcript_name "Plppr5-203"; transcript_source "ensembl"; transcript_biotype "protein_coding";
2	ensembl	transcript	208142871	208404102	0	+	.	gene_id "ENSRNOG00000016878"; gene_version "9"; transcript_id "ENSRNOT00000111424"; transcript_version "3"; gene_name "Plppr5"; gene_source "ensembl"; gene_biotype "protein_coding"; transcript_name "Plppr5-203"; transcript_source "ensembl"; transcript_biotype "protein_coding";
2	ensembl	gene	208142871	208439051	0	+	.	gene_id "ENSRNOG00000016878"; gene_version "9"; gene_name "Plppr5"; gene_source "ensembl"; gene_biotype "protein_coding";
2	ensembl	exon	208142948	208143238	0	+	.	gene_id "ENSRNOG00000016878"; gene_version "9"; transcript_id "ENSRNOT00000115469"; transcript_version "2"; exon_number "1"; gene_name "Plppr5"; gene_source "ensembl"; gene_biotype "protein_coding"; transcript_name "Plppr5-205"; transcript_source "ensembl"; transcript_biotype "protein_coding"; exon_id "ENSRNOE00000759819"; exon_version "1";
2	ensembl	five_prime_utr	208142948	208143238	0	+	.	gene_id "ENSRNOG00000016878"; gene_version "9"; transcript_id "ENSRNOT00000115469"; transcript_version "2"; gene_name "Plppr5"; gene_source "ensembl"; gene_biotype "protein_coding"; transcript_name "Plppr5-205"; transcript_source "ensembl"; transcript_biotype "protein_coding";
2	ENSEMBL114_rn	exon	208142948	208143238	0.64212732112067	+	.	gene_id "ENSRNOG00000016878"; transcript_id "ENSRNOG00000016878_tx_3"; exon_id "2_208142948_208143238_+"; exonnum "1"; txlen "2346";
2	ENSEMBL114_rn	exon	208142948	208143238	0.289376572001486	+	.	gene_id "ENSRNOG00000016878"; transcript_id "ENSRNOG00000016878_tx_5"; exon_id "2_208142948_208143238_+"; exonnum "1"; txlen "2157";
2	ensembl	transcript	208142948	208404102	0	+	.	gene_id "ENSRNOG00000016878"; gene_version "9"; transcript_id "ENSRNOT00000115469"; transcript_version "2"; gene_name "Plppr5"; gene_source "ensembl"; gene_biotype "protein_coding"; transcript_name "Plppr5-205"; transcript_source "ensembl"; transcript_biotype "protein_coding";
2	ensembl	five_prime_utr	208210360	208210365	0	+	.	gene_id "ENSRNOG00000016878"; gene_version "9"; transcript_id "ENSRNOT00000115469"; transcript_version "2"; gene_name "Plppr5"; gene_source "ensembl"; gene_biotype "protein_coding"; transcript_name "Plppr5-205"; transcript_source "ensembl"; transcript_biotype "protein_coding";
2	ensembl	five_prime_utr	208210360	208210365	0	+	.	gene_id "ENSRNOG00000016878"; gene_version "9"; transcript_id "ENSRNOT00000111424"; transcript_version "3"; gene_name "Plppr5"; gene_source "ensembl"; gene_biotype "protein_coding"; transcript_name "Plppr5-203"; transcript_source "ensembl"; transcript_biotype "protein_coding";
2	ensembl	exon	208210360	208210434	0	+	.	gene_id "ENSRNOG00000016878"; gene_version "9"; transcript_id "ENSRNOT00000115469"; transcript_version "2"; exon_number "2"; gene_name "Plppr5"; gene_source "ensembl"; gene_biotype "protein_coding"; transcript_name "Plppr5-205"; transcript_source "ensembl"; transcript_biotype "protein_coding"; exon_id "ENSRNOE00000631193"; exon_version "1";
2	ensembl	exon	208210360	208210434	0	+	.	gene_id "ENSRNOG00000016878"; gene_version "9"; transcript_id "ENSRNOT00000111424"; transcript_version "3"; exon_number "2"; gene_name "Plppr5"; gene_source "ensembl"; gene_biotype "protein_coding"; transcript_name "Plppr5-203"; transcript_source "ensembl"; transcript_biotype "protein_coding"; exon_id "ENSRNOE00000631193"; exon_version "1";
2	ENSEMBL114_rn	exon	208210360	208210434	0.64212732112067	+	.	gene_id "ENSRNOG00000016878"; transcript_id "ENSRNOG00000016878_tx_3"; exon_id "2_208210360_208210434_+"; exonnum "2"; txlen "2346";
2	ENSEMBL114_rn	exon	208210360	208210434	0.289376572001486	+	.	gene_id "ENSRNOG00000016878"; transcript_id "ENSRNOG00000016878_tx_5"; exon_id "2_208210360_208210434_+"; exonnum "2"; txlen "2157";
2	ensembl	start_codon	208210366	208210368	0	+	0	gene_id "ENSRNOG00000016878"; gene_version "9"; transcript_id "ENSRNOT00000115469"; transcript_version "2"; exon_number "2"; gene_name "Plppr5"; gene_source "ensembl"; gene_biotype "protein_coding"; transcript_name "Plppr5-205"; transcript_source "ensembl"; transcript_biotype "protein_coding";
2	ensembl	start_codon	208210366	208210368	0	+	0	gene_id "ENSRNOG00000016878"; gene_version "9"; transcript_id "ENSRNOT00000111424"; transcript_version "3"; exon_number "2"; gene_name "Plppr5"; gene_source "ensembl"; gene_biotype "protein_coding"; transcript_name "Plppr5-203"; transcript_source "ensembl"; transcript_biotype "protein_coding";
2	ensembl	CDS	208210366	208210434	0	+	0	gene_id "ENSRNOG00000016878"; gene_version "9"; transcript_id "ENSRNOT00000115469"; transcript_version "2"; exon_number "2"; gene_name "Plppr5"; gene_source "ensembl"; gene_biotype "protein_coding"; transcript_name "Plppr5-205"; transcript_source "ensembl"; transcript_biotype "protein_coding"; protein_id "ENSRNOP00000095664"; protein_version "1";
2	ensembl	CDS	208210366	208210434	0	+	0	gene_id "ENSRNOG00000016878"; gene_version "9"; transcript_id "ENSRNOT00000111424"; transcript_version "3"; exon_number "2"; gene_name "Plppr5"; gene_source "ensembl"; gene_biotype "protein_coding"; transcript_name "Plppr5-203"; transcript_source "ensembl"; transcript_biotype "protein_coding"; protein_id "ENSRNOP00000080680"; protein_version "1";
2	ensembl	five_prime_utr	208293184	208293830	0	+	.	gene_id "ENSRNOG00000016878"; gene_version "9"; transcript_id "ENSRNOT00000160620"; transcript_version "1"; gene_name "Plppr5"; gene_source "ensembl"; gene_biotype "protein_coding"; transcript_name "Plppr5-206"; transcript_source "ensembl"; transcript_biotype "protein_coding";
2	ensembl	five_prime_utr	208293184	208293830	0	+	.	gene_id "ENSRNOG00000016878"; gene_version "9"; transcript_id "ENSRNOT00000110438"; transcript_version "3"; gene_name "Plppr5"; gene_source "ensembl"; gene_biotype "protein_coding"; transcript_name "Plppr5-202"; transcript_source "ensembl"; transcript_biotype "protein_coding"; tag "Ensembl_canonical";
2	ensembl	five_prime_utr	208293184	208293830	0	+	.	gene_id "ENSRNOG00000016878"; gene_version "9"; transcript_id "ENSRNOT00000022905"; transcript_version "7"; gene_name "Plppr5"; gene_source "ensembl"; gene_biotype "protein_coding"; transcript_name "Plppr5-201"; transcript_source "ensembl"; transcript_biotype "protein_coding";
2	ensembl	five_prime_utr	208293184	208293830	0	+	.	gene_id "ENSRNOG00000016878"; gene_version "9"; transcript_id "ENSRNOT00000113318"; transcript_version "2"; gene_name "Plppr5"; gene_source "ensembl"; gene_biotype "protein_coding"; transcript_name "Plppr5-204"; transcript_source "ensembl"; transcript_biotype "protein_coding";
2	ensembl	exon	208293184	208294067	0	+	.	gene_id "ENSRNOG00000016878"; gene_version "9"; transcript_id "ENSRNOT00000160620"; transcript_version "1"; exon_number "1"; gene_name "Plppr5"; gene_source "ensembl"; gene_biotype "protein_coding"; transcript_name "Plppr5-206"; transcript_source "ensembl"; transcript_biotype "protein_coding"; exon_id "ENSRNOE00000161514"; exon_version "5";
2	ensembl	exon	208293184	208294067	0	+	.	gene_id "ENSRNOG00000016878"; gene_version "9"; transcript_id "ENSRNOT00000110438"; transcript_version "3"; exon_number "1"; gene_name "Plppr5"; gene_source "ensembl"; gene_biotype "protein_coding"; transcript_name "Plppr5-202"; transcript_source "ensembl"; transcript_biotype "protein_coding"; exon_id "ENSRNOE00000161514"; exon_version "5"; tag "Ensembl_canonical";
2	ensembl	exon	208293184	208294067	0	+	.	gene_id "ENSRNOG00000016878"; gene_version "9"; transcript_id "ENSRNOT00000022905"; transcript_version "7"; exon_number "1"; gene_name "Plppr5"; gene_source "ensembl"; gene_biotype "protein_coding"; transcript_name "Plppr5-201"; transcript_source "ensembl"; transcript_biotype "protein_coding"; exon_id "ENSRNOE00000161514"; exon_version "5";
2	ensembl	exon	208293184	208294067	0	+	.	gene_id "ENSRNOG00000016878"; gene_version "9"; transcript_id "ENSRNOT00000113318"; transcript_version "2"; exon_number "1"; gene_name "Plppr5"; gene_source "ensembl"; gene_biotype "protein_coding"; transcript_name "Plppr5-204"; transcript_source "ensembl"; transcript_biotype "protein_coding"; exon_id "ENSRNOE00000161514"; exon_version "5";
2	ensembl	transcript	208293184	208391206	0	+	.	gene_id "ENSRNOG00000016878"; gene_version "9"; transcript_id "ENSRNOT00000160620"; transcript_version "1"; gene_name "Plppr5"; gene_source "ensembl"; gene_biotype "protein_coding"; transcript_name "Plppr5-206"; transcript_source "ensembl"; transcript_biotype "protein_coding";
2	ensembl	transcript	208293184	208402286	0	+	.	gene_id "ENSRNOG00000016878"; gene_version "9"; transcript_id "ENSRNOT00000110438"; transcript_version "3"; gene_name "Plppr5"; gene_source "ensembl"; gene_biotype "protein_coding"; transcript_name "Plppr5-202"; transcript_source "ensembl"; transcript_biotype "protein_coding"; tag "Ensembl_canonical";
2	ensembl	transcript	208293184	208404102	0	+	.	gene_id "ENSRNOG00000016878"; gene_version "9"; transcript_id "ENSRNOT00000022905"; transcript_version "7"; gene_name "Plppr5"; gene_source "ensembl"; gene_biotype "protein_coding"; transcript_name "Plppr5-201"; transcript_source "ensembl"; transcript_biotype "protein_coding";
2	ensembl	transcript	208293184	208439051	0	+	.	gene_id "ENSRNOG00000016878"; gene_version "9"; transcript_id "ENSRNOT00000113318"; transcript_version "2"; gene_name "Plppr5"; gene_source "ensembl"; gene_biotype "protein_coding"; transcript_name "Plppr5-204"; transcript_source "ensembl"; transcript_biotype "protein_coding";
2	ensembl	start_codon	208293831	208293833	0	+	0	gene_id "ENSRNOG00000016878"; gene_version "9"; transcript_id "ENSRNOT00000160620"; transcript_version "1"; exon_number "1"; gene_name "Plppr5"; gene_source "ensembl"; gene_biotype "protein_coding"; transcript_name "Plppr5-206"; transcript_source "ensembl"; transcript_biotype "protein_coding";
2	ensembl	start_codon	208293831	208293833	0	+	0	gene_id "ENSRNOG00000016878"; gene_version "9"; transcript_id "ENSRNOT00000110438"; transcript_version "3"; exon_number "1"; gene_name "Plppr5"; gene_source "ensembl"; gene_biotype "protein_coding"; transcript_name "Plppr5-202"; transcript_source "ensembl"; transcript_biotype "protein_coding"; tag "Ensembl_canonical";
2	ensembl	start_codon	208293831	208293833	0	+	0	gene_id "ENSRNOG00000016878"; gene_version "9"; transcript_id "ENSRNOT00000022905"; transcript_version "7"; exon_number "1"; gene_name "Plppr5"; gene_source "ensembl"; gene_biotype "protein_coding"; transcript_name "Plppr5-201"; transcript_source "ensembl"; transcript_biotype "protein_coding";
2	ensembl	start_codon	208293831	208293833	0	+	0	gene_id "ENSRNOG00000016878"; gene_version "9"; transcript_id "ENSRNOT00000113318"; transcript_version "2"; exon_number "1"; gene_name "Plppr5"; gene_source "ensembl"; gene_biotype "protein_coding"; transcript_name "Plppr5-204"; transcript_source "ensembl"; transcript_biotype "protein_coding";
2	ensembl	CDS	208293831	208294067	0	+	0	gene_id "ENSRNOG00000016878"; gene_version "9"; transcript_id "ENSRNOT00000160620"; transcript_version "1"; exon_number "1"; gene_name "Plppr5"; gene_source "ensembl"; gene_biotype "protein_coding"; transcript_name "Plppr5-206"; transcript_source "ensembl"; transcript_biotype "protein_coding"; protein_id "ENSRNOP00000107692"; protein_version "1";
2	ensembl	CDS	208293831	208294067	0	+	0	gene_id "ENSRNOG00000016878"; gene_version "9"; transcript_id "ENSRNOT00000110438"; transcript_version "3"; exon_number "1"; gene_name "Plppr5"; gene_source "ensembl"; gene_biotype "protein_coding"; transcript_name "Plppr5-202"; transcript_source "ensembl"; transcript_biotype "protein_coding"; protein_id "ENSRNOP00000097515"; protein_version "3"; tag "Ensembl_canonical";
2	ensembl	CDS	208293831	208294067	0	+	0	gene_id "ENSRNOG00000016878"; gene_version "9"; transcript_id "ENSRNOT00000022905"; transcript_version "7"; exon_number "1"; gene_name "Plppr5"; gene_source "ensembl"; gene_biotype "protein_coding"; transcript_name "Plppr5-201"; transcript_source "ensembl"; transcript_biotype "protein_coding"; protein_id "ENSRNOP00000022905"; protein_version "5";
2	ensembl	CDS	208293831	208294067	0	+	0	gene_id "ENSRNOG00000016878"; gene_version "9"; transcript_id "ENSRNOT00000113318"; transcript_version "2"; exon_number "1"; gene_name "Plppr5"; gene_source "ensembl"; gene_biotype "protein_coding"; transcript_name "Plppr5-204"; transcript_source "ensembl"; transcript_biotype "protein_coding"; protein_id "ENSRNOP00000083757"; protein_version "2";
2	ensembl	exon	208293879	208294067	0	+	.	gene_id "ENSRNOG00000016878"; gene_version "9"; transcript_id "ENSRNOT00000111424"; transcript_version "3"; exon_number "3"; gene_name "Plppr5"; gene_source "ensembl"; gene_biotype "protein_coding"; transcript_name "Plppr5-203"; transcript_source "ensembl"; transcript_biotype "protein_coding"; exon_id "ENSRNOE00000608153"; exon_version "1";
2	ensembl	CDS	208293879	208294067	0	+	0	gene_id "ENSRNOG00000016878"; gene_version "9"; transcript_id "ENSRNOT00000111424"; transcript_version "3"; exon_number "3"; gene_name "Plppr5"; gene_source "ensembl"; gene_biotype "protein_coding"; transcript_name "Plppr5-203"; transcript_source "ensembl"; transcript_biotype "protein_coding"; protein_id "ENSRNOP00000080680"; protein_version "1";
2	ENSEMBL114_rn	exon	208293879	208294067	0.0468213819314795	+	.	gene_id "ENSRNOG00000016878"; transcript_id "ENSRNOG00000016878_tx_11"; exon_id "2_208293879_208294067_+"; exonnum "1"; txlen "634";
2	ENSEMBL114_rn	exon	208293879	208294067	0.64212732112067	+	.	gene_id "ENSRNOG00000016878"; transcript_id "ENSRNOG00000016878_tx_3"; exon_id "2_208293879_208294067_+"; exonnum "3"; txlen "2346";
2	ENSEMBL114_rn	exon	208293879	208294067	0.107694462087751	+	.	gene_id "ENSRNOG00000016878"; transcript_id "ENSRNOG00000016878_tx_6"; exon_id "2_208293879_208294067_+"; exonnum "1"; txlen "1708";
2	ENSEMBL114_rn	exon	208293879	208294067	0.0939839823355225	+	.	gene_id "ENSRNOG00000016878"; transcript_id "ENSRNOG00000016878_tx_8"; exon_id "2_208293879_208294067_+"; exonnum "1"; txlen "969";
2	ensembl	exon	208339828	208339960	0	+	.	gene_id "ENSRNOG00000016878"; gene_version "9"; transcript_id "ENSRNOT00000160620"; transcript_version "1"; exon_number "2"; gene_name "Plppr5"; gene_source "ensembl"; gene_biotype "protein_coding"; transcript_name "Plppr5-206"; transcript_source "ensembl"; transcript_biotype "protein_coding"; exon_id "ENSRNOE00000161721"; exon_version "1";
2	ensembl	CDS	208339828	208339960	0	+	0	gene_id "ENSRNOG00000016878"; gene_version "9"; transcript_id "ENSRNOT00000160620"; transcript_version "1"; exon_number "2"; gene_name "Plppr5"; gene_source "ensembl"; gene_biotype "protein_coding"; transcript_name "Plppr5-206"; transcript_source "ensembl"; transcript_biotype "protein_coding"; protein_id "ENSRNOP00000107692"; protein_version "1";
2	ensembl	exon	208339828	208339960	0	+	.	gene_id "ENSRNOG00000016878"; gene_version "9"; transcript_id "ENSRNOT00000110438"; transcript_version "3"; exon_number "2"; gene_name "Plppr5"; gene_source "ensembl"; gene_biotype "protein_coding"; transcript_name "Plppr5-202"; transcript_source "ensembl"; transcript_biotype "protein_coding"; exon_id "ENSRNOE00000161721"; exon_version "1"; tag "Ensembl_canonical";
2	ensembl	CDS	208339828	208339960	0	+	0	gene_id "ENSRNOG00000016878"; gene_version "9"; transcript_id "ENSRNOT00000110438"; transcript_version "3"; exon_number "2"; gene_name "Plppr5"; gene_source "ensembl"; gene_biotype "protein_coding"; transcript_name "Plppr5-202"; transcript_source "ensembl"; transcript_biotype "protein_coding"; protein_id "ENSRNOP00000097515"; protein_version "3"; tag "Ensembl_canonical";
2	ensembl	exon	208339828	208339960	0	+	.	gene_id "ENSRNOG00000016878"; gene_version "9"; transcript_id "ENSRNOT00000022905"; transcript_version "7"; exon_number "2"; gene_name "Plppr5"; gene_source "ensembl"; gene_biotype "protein_coding"; transcript_name "Plppr5-201"; transcript_source "ensembl"; transcript_biotype "protein_coding"; exon_id "ENSRNOE00000161721"; exon_version "1";
2	ensembl	CDS	208339828	208339960	0	+	0	gene_id "ENSRNOG00000016878"; gene_version "9"; transcript_id "ENSRNOT00000022905"; transcript_version "7"; exon_number "2"; gene_name "Plppr5"; gene_source "ensembl"; gene_biotype "protein_coding"; transcript_name "Plppr5-201"; transcript_source "ensembl"; transcript_biotype "protein_coding"; protein_id "ENSRNOP00000022905"; protein_version "5";
2	ensembl	exon	208339828	208339960	0	+	.	gene_id "ENSRNOG00000016878"; gene_version "9"; transcript_id "ENSRNOT00000113318"; transcript_version "2"; exon_number "2"; gene_name "Plppr5"; gene_source "ensembl"; gene_biotype "protein_coding"; transcript_name "Plppr5-204"; transcript_source "ensembl"; transcript_biotype "protein_coding"; exon_id "ENSRNOE00000161721"; exon_version "1";
2	ensembl	CDS	208339828	208339960	0	+	0	gene_id "ENSRNOG00000016878"; gene_version "9"; transcript_id "ENSRNOT00000113318"; transcript_version "2"; exon_number "2"; gene_name "Plppr5"; gene_source "ensembl"; gene_biotype "protein_coding"; transcript_name "Plppr5-204"; transcript_source "ensembl"; transcript_biotype "protein_coding"; protein_id "ENSRNOP00000083757"; protein_version "2";
2	ensembl	exon	208339828	208339960	0	+	.	gene_id "ENSRNOG00000016878"; gene_version "9"; transcript_id "ENSRNOT00000115469"; transcript_version "2"; exon_number "3"; gene_name "Plppr5"; gene_source "ensembl"; gene_biotype "protein_coding"; transcript_name "Plppr5-205"; transcript_source "ensembl"; transcript_biotype "protein_coding"; exon_id "ENSRNOE00000161721"; exon_version "1";
2	ensembl	CDS	208339828	208339960	0	+	0	gene_id "ENSRNOG00000016878"; gene_version "9"; transcript_id "ENSRNOT00000115469"; transcript_version "2"; exon_number "3"; gene_name "Plppr5"; gene_source "ensembl"; gene_biotype "protein_coding"; transcript_name "Plppr5-205"; transcript_source "ensembl"; transcript_biotype "protein_coding"; protein_id "ENSRNOP00000095664"; protein_version "1";
2	ensembl	exon	208339828	208339960	0	+	.	gene_id "ENSRNOG00000016878"; gene_version "9"; transcript_id "ENSRNOT00000111424"; transcript_version "3"; exon_number "4"; gene_name "Plppr5"; gene_source "ensembl"; gene_biotype "protein_coding"; transcript_name "Plppr5-203"; transcript_source "ensembl"; transcript_biotype "protein_coding"; exon_id "ENSRNOE00000161721"; exon_version "1";
2	ensembl	CDS	208339828	208339960	0	+	0	gene_id "ENSRNOG00000016878"; gene_version "9"; transcript_id "ENSRNOT00000111424"; transcript_version "3"; exon_number "4"; gene_name "Plppr5"; gene_source "ensembl"; gene_biotype "protein_coding"; transcript_name "Plppr5-203"; transcript_source "ensembl"; transcript_biotype "protein_coding"; protein_id "ENSRNOP00000080680"; protein_version "1";
2	ENSEMBL114_rn	exon	208339828	208339960	0.0468213819314795	+	.	gene_id "ENSRNOG00000016878"; transcript_id "ENSRNOG00000016878_tx_11"; exon_id "2_208339828_208339960_+"; exonnum "2"; txlen "634";
2	ENSEMBL114_rn	exon	208339828	208339960	0.64212732112067	+	.	gene_id "ENSRNOG00000016878"; transcript_id "ENSRNOG00000016878_tx_3"; exon_id "2_208339828_208339960_+"; exonnum "4"; txlen "2346";
2	ENSEMBL114_rn	exon	208339828	208339960	0.289376572001486	+	.	gene_id "ENSRNOG00000016878"; transcript_id "ENSRNOG00000016878_tx_5"; exon_id "2_208339828_208339960_+"; exonnum "3"; txlen "2157";
2	ENSEMBL114_rn	exon	208339828	208339960	0.107694462087751	+	.	gene_id "ENSRNOG00000016878"; transcript_id "ENSRNOG00000016878_tx_6"; exon_id "2_208339828_208339960_+"; exonnum "2"; txlen "1708";
2	ENSEMBL114_rn	exon	208339828	208339960	0.0939839823355225	+	.	gene_id "ENSRNOG00000016878"; transcript_id "ENSRNOG00000016878_tx_8"; exon_id "2_208339828_208339960_+"; exonnum "2"; txlen "969";
2	ensembl	exon	208343271	208343521	0	+	.	gene_id "ENSRNOG00000016878"; gene_version "9"; transcript_id "ENSRNOT00000160620"; transcript_version "1"; exon_number "3"; gene_name "Plppr5"; gene_source "ensembl"; gene_biotype "protein_coding"; transcript_name "Plppr5-206"; transcript_source "ensembl"; transcript_biotype "protein_coding"; exon_id "ENSRNOE00000161863"; exon_version "1";
2	ensembl	CDS	208343271	208343521	0	+	2	gene_id "ENSRNOG00000016878"; gene_version "9"; transcript_id "ENSRNOT00000160620"; transcript_version "1"; exon_number "3"; gene_name "Plppr5"; gene_source "ensembl"; gene_biotype "protein_coding"; transcript_name "Plppr5-206"; transcript_source "ensembl"; transcript_biotype "protein_coding"; protein_id "ENSRNOP00000107692"; protein_version "1";
2	ensembl	exon	208343271	208343521	0	+	.	gene_id "ENSRNOG00000016878"; gene_version "9"; transcript_id "ENSRNOT00000110438"; transcript_version "3"; exon_number "3"; gene_name "Plppr5"; gene_source "ensembl"; gene_biotype "protein_coding"; transcript_name "Plppr5-202"; transcript_source "ensembl"; transcript_biotype "protein_coding"; exon_id "ENSRNOE00000161863"; exon_version "1"; tag "Ensembl_canonical";
2	ensembl	CDS	208343271	208343521	0	+	2	gene_id "ENSRNOG00000016878"; gene_version "9"; transcript_id "ENSRNOT00000110438"; transcript_version "3"; exon_number "3"; gene_name "Plppr5"; gene_source "ensembl"; gene_biotype "protein_coding"; transcript_name "Plppr5-202"; transcript_source "ensembl"; transcript_biotype "protein_coding"; protein_id "ENSRNOP00000097515"; protein_version "3"; tag "Ensembl_canonical";
2	ensembl	exon	208343271	208343521	0	+	.	gene_id "ENSRNOG00000016878"; gene_version "9"; transcript_id "ENSRNOT00000022905"; transcript_version "7"; exon_number "3"; gene_name "Plppr5"; gene_source "ensembl"; gene_biotype "protein_coding"; transcript_name "Plppr5-201"; transcript_source "ensembl"; transcript_biotype "protein_coding"; exon_id "ENSRNOE00000161863"; exon_version "1";
2	ensembl	CDS	208343271	208343521	0	+	2	gene_id "ENSRNOG00000016878"; gene_version "9"; transcript_id "ENSRNOT00000022905"; transcript_version "7"; exon_number "3"; gene_name "Plppr5"; gene_source "ensembl"; gene_biotype "protein_coding"; transcript_name "Plppr5-201"; transcript_source "ensembl"; transcript_biotype "protein_coding"; protein_id "ENSRNOP00000022905"; protein_version "5";
2	ensembl	exon	208343271	208343521	0	+	.	gene_id "ENSRNOG00000016878"; gene_version "9"; transcript_id "ENSRNOT00000113318"; transcript_version "2"; exon_number "3"; gene_name "Plppr5"; gene_source "ensembl"; gene_biotype "protein_coding"; transcript_name "Plppr5-204"; transcript_source "ensembl"; transcript_biotype "protein_coding"; exon_id "ENSRNOE00000161863"; exon_version "1";
2	ensembl	CDS	208343271	208343521	0	+	2	gene_id "ENSRNOG00000016878"; gene_version "9"; transcript_id "ENSRNOT00000113318"; transcript_version "2"; exon_number "3"; gene_name "Plppr5"; gene_source "ensembl"; gene_biotype "protein_coding"; transcript_name "Plppr5-204"; transcript_source "ensembl"; transcript_biotype "protein_coding"; protein_id "ENSRNOP00000083757"; protein_version "2";
2	ensembl	exon	208343271	208343521	0	+	.	gene_id "ENSRNOG00000016878"; gene_version "9"; transcript_id "ENSRNOT00000115469"; transcript_version "2"; exon_number "4"; gene_name "Plppr5"; gene_source "ensembl"; gene_biotype "protein_coding"; transcript_name "Plppr5-205"; transcript_source "ensembl"; transcript_biotype "protein_coding"; exon_id "ENSRNOE00000161863"; exon_version "1";
2	ensembl	CDS	208343271	208343521	0	+	2	gene_id "ENSRNOG00000016878"; gene_version "9"; transcript_id "ENSRNOT00000115469"; transcript_version "2"; exon_number "4"; gene_name "Plppr5"; gene_source "ensembl"; gene_biotype "protein_coding"; transcript_name "Plppr5-205"; transcript_source "ensembl"; transcript_biotype "protein_coding"; protein_id "ENSRNOP00000095664"; protein_version "1";
2	ensembl	exon	208343271	208343521	0	+	.	gene_id "ENSRNOG00000016878"; gene_version "9"; transcript_id "ENSRNOT00000111424"; transcript_version "3"; exon_number "5"; gene_name "Plppr5"; gene_source "ensembl"; gene_biotype "protein_coding"; transcript_name "Plppr5-203"; transcript_source "ensembl"; transcript_biotype "protein_coding"; exon_id "ENSRNOE00000161863"; exon_version "1";
2	ensembl	CDS	208343271	208343521	0	+	2	gene_id "ENSRNOG00000016878"; gene_version "9"; transcript_id "ENSRNOT00000111424"; transcript_version "3"; exon_number "5"; gene_name "Plppr5"; gene_source "ensembl"; gene_biotype "protein_coding"; transcript_name "Plppr5-203"; transcript_source "ensembl"; transcript_biotype "protein_coding"; protein_id "ENSRNOP00000080680"; protein_version "1";
2	ENSEMBL114_rn	exon	208343271	208343521	0.0468213819314795	+	.	gene_id "ENSRNOG00000016878"; transcript_id "ENSRNOG00000016878_tx_11"; exon_id "2_208343271_208343521_+"; exonnum "3"; txlen "634";
2	ENSEMBL114_rn	exon	208343271	208343521	0.64212732112067	+	.	gene_id "ENSRNOG00000016878"; transcript_id "ENSRNOG00000016878_tx_3"; exon_id "2_208343271_208343521_+"; exonnum "5"; txlen "2346";
2	ENSEMBL114_rn	exon	208343271	208343521	0.289376572001486	+	.	gene_id "ENSRNOG00000016878"; transcript_id "ENSRNOG00000016878_tx_5"; exon_id "2_208343271_208343521_+"; exonnum "4"; txlen "2157";
2	ENSEMBL114_rn	exon	208343271	208343521	0.107694462087751	+	.	gene_id "ENSRNOG00000016878"; transcript_id "ENSRNOG00000016878_tx_6"; exon_id "2_208343271_208343521_+"; exonnum "3"; txlen "1708";
2	ENSEMBL114_rn	exon	208343271	208343521	0.0939839823355225	+	.	gene_id "ENSRNOG00000016878"; transcript_id "ENSRNOG00000016878_tx_8"; exon_id "2_208343271_208343521_+"; exonnum "3"; txlen "969";
2	sraer114_ss	exon	208344198	208344258	0.0468213819314795	+	.	gene_id "ENSRNOG00000016878"; transcript_id "ENSRNOG00000016878_tx_11"; exon_id "2_208344198_208344258_+"; exonnum "4"; txlen "634";
2	ensembl	exon	208378975	208379151	0	+	.	gene_id "ENSRNOG00000016878"; gene_version "9"; transcript_id "ENSRNOT00000160620"; transcript_version "1"; exon_number "4"; gene_name "Plppr5"; gene_source "ensembl"; gene_biotype "protein_coding"; transcript_name "Plppr5-206"; transcript_source "ensembl"; transcript_biotype "protein_coding"; exon_id "ENSRNOE00000162009"; exon_version "1";
2	ensembl	CDS	208378975	208379151	0	+	0	gene_id "ENSRNOG00000016878"; gene_version "9"; transcript_id "ENSRNOT00000160620"; transcript_version "1"; exon_number "4"; gene_name "Plppr5"; gene_source "ensembl"; gene_biotype "protein_coding"; transcript_name "Plppr5-206"; transcript_source "ensembl"; transcript_biotype "protein_coding"; protein_id "ENSRNOP00000107692"; protein_version "1";
2	ensembl	exon	208378975	208379151	0	+	.	gene_id "ENSRNOG00000016878"; gene_version "9"; transcript_id "ENSRNOT00000110438"; transcript_version "3"; exon_number "4"; gene_name "Plppr5"; gene_source "ensembl"; gene_biotype "protein_coding"; transcript_name "Plppr5-202"; transcript_source "ensembl"; transcript_biotype "protein_coding"; exon_id "ENSRNOE00000162009"; exon_version "1"; tag "Ensembl_canonical";
2	ensembl	CDS	208378975	208379151	0	+	0	gene_id "ENSRNOG00000016878"; gene_version "9"; transcript_id "ENSRNOT00000110438"; transcript_version "3"; exon_number "4"; gene_name "Plppr5"; gene_source "ensembl"; gene_biotype "protein_coding"; transcript_name "Plppr5-202"; transcript_source "ensembl"; transcript_biotype "protein_coding"; protein_id "ENSRNOP00000097515"; protein_version "3"; tag "Ensembl_canonical";
2	ensembl	exon	208378975	208379151	0	+	.	gene_id "ENSRNOG00000016878"; gene_version "9"; transcript_id "ENSRNOT00000022905"; transcript_version "7"; exon_number "4"; gene_name "Plppr5"; gene_source "ensembl"; gene_biotype "protein_coding"; transcript_name "Plppr5-201"; transcript_source "ensembl"; transcript_biotype "protein_coding"; exon_id "ENSRNOE00000162009"; exon_version "1";
2	ensembl	CDS	208378975	208379151	0	+	0	gene_id "ENSRNOG00000016878"; gene_version "9"; transcript_id "ENSRNOT00000022905"; transcript_version "7"; exon_number "4"; gene_name "Plppr5"; gene_source "ensembl"; gene_biotype "protein_coding"; transcript_name "Plppr5-201"; transcript_source "ensembl"; transcript_biotype "protein_coding"; protein_id "ENSRNOP00000022905"; protein_version "5";
2	ensembl	exon	208378975	208379151	0	+	.	gene_id "ENSRNOG00000016878"; gene_version "9"; transcript_id "ENSRNOT00000113318"; transcript_version "2"; exon_number "4"; gene_name "Plppr5"; gene_source "ensembl"; gene_biotype "protein_coding"; transcript_name "Plppr5-204"; transcript_source "ensembl"; transcript_biotype "protein_coding"; exon_id "ENSRNOE00000162009"; exon_version "1";
2	ensembl	CDS	208378975	208379151	0	+	0	gene_id "ENSRNOG00000016878"; gene_version "9"; transcript_id "ENSRNOT00000113318"; transcript_version "2"; exon_number "4"; gene_name "Plppr5"; gene_source "ensembl"; gene_biotype "protein_coding"; transcript_name "Plppr5-204"; transcript_source "ensembl"; transcript_biotype "protein_coding"; protein_id "ENSRNOP00000083757"; protein_version "2";
2	ensembl	exon	208378975	208379151	0	+	.	gene_id "ENSRNOG00000016878"; gene_version "9"; transcript_id "ENSRNOT00000115469"; transcript_version "2"; exon_number "5"; gene_name "Plppr5"; gene_source "ensembl"; gene_biotype "protein_coding"; transcript_name "Plppr5-205"; transcript_source "ensembl"; transcript_biotype "protein_coding"; exon_id "ENSRNOE00000162009"; exon_version "1";
2	ensembl	CDS	208378975	208379151	0	+	0	gene_id "ENSRNOG00000016878"; gene_version "9"; transcript_id "ENSRNOT00000115469"; transcript_version "2"; exon_number "5"; gene_name "Plppr5"; gene_source "ensembl"; gene_biotype "protein_coding"; transcript_name "Plppr5-205"; transcript_source "ensembl"; transcript_biotype "protein_coding"; protein_id "ENSRNOP00000095664"; protein_version "1";
2	ensembl	exon	208378975	208379151	0	+	.	gene_id "ENSRNOG00000016878"; gene_version "9"; transcript_id "ENSRNOT00000111424"; transcript_version "3"; exon_number "6"; gene_name "Plppr5"; gene_source "ensembl"; gene_biotype "protein_coding"; transcript_name "Plppr5-203"; transcript_source "ensembl"; transcript_biotype "protein_coding"; exon_id "ENSRNOE00000162009"; exon_version "1";
2	ensembl	CDS	208378975	208379151	0	+	0	gene_id "ENSRNOG00000016878"; gene_version "9"; transcript_id "ENSRNOT00000111424"; transcript_version "3"; exon_number "6"; gene_name "Plppr5"; gene_source "ensembl"; gene_biotype "protein_coding"; transcript_name "Plppr5-203"; transcript_source "ensembl"; transcript_biotype "protein_coding"; protein_id "ENSRNOP00000080680"; protein_version "1";
2	ENSEMBL114_rn	exon	208378975	208379151	0.64212732112067	+	.	gene_id "ENSRNOG00000016878"; transcript_id "ENSRNOG00000016878_tx_3"; exon_id "2_208378975_208379151_+"; exonnum "6"; txlen "2346";
2	ENSEMBL114_rn	exon	208378975	208379151	0.289376572001486	+	.	gene_id "ENSRNOG00000016878"; transcript_id "ENSRNOG00000016878_tx_5"; exon_id "2_208378975_208379151_+"; exonnum "5"; txlen "2157";
2	ENSEMBL114_rn	exon	208378975	208379151	0.107694462087751	+	.	gene_id "ENSRNOG00000016878"; transcript_id "ENSRNOG00000016878_tx_6"; exon_id "2_208378975_208379151_+"; exonnum "4"; txlen "1708";
2	ENSEMBL114_rn	exon	208378975	208379151	0.0939839823355225	+	.	gene_id "ENSRNOG00000016878"; transcript_id "ENSRNOG00000016878_tx_8"; exon_id "2_208378975_208379151_+"; exonnum "4"; txlen "969";
2	ensembl	exon	208388461	208388580	0	+	.	gene_id "ENSRNOG00000016878"; gene_version "9"; transcript_id "ENSRNOT00000160620"; transcript_version "1"; exon_number "5"; gene_name "Plppr5"; gene_source "ensembl"; gene_biotype "protein_coding"; transcript_name "Plppr5-206"; transcript_source "ensembl"; transcript_biotype "protein_coding"; exon_id "ENSRNOE00000436102"; exon_version "1";
2	ensembl	CDS	208388461	208388580	0	+	0	gene_id "ENSRNOG00000016878"; gene_version "9"; transcript_id "ENSRNOT00000160620"; transcript_version "1"; exon_number "5"; gene_name "Plppr5"; gene_source "ensembl"; gene_biotype "protein_coding"; transcript_name "Plppr5-206"; transcript_source "ensembl"; transcript_biotype "protein_coding"; protein_id "ENSRNOP00000107692"; protein_version "1";
2	ensembl	exon	208388461	208388580	0	+	.	gene_id "ENSRNOG00000016878"; gene_version "9"; transcript_id "ENSRNOT00000110438"; transcript_version "3"; exon_number "5"; gene_name "Plppr5"; gene_source "ensembl"; gene_biotype "protein_coding"; transcript_name "Plppr5-202"; transcript_source "ensembl"; transcript_biotype "protein_coding"; exon_id "ENSRNOE00000436102"; exon_version "1"; tag "Ensembl_canonical";
2	ensembl	CDS	208388461	208388580	0	+	0	gene_id "ENSRNOG00000016878"; gene_version "9"; transcript_id "ENSRNOT00000110438"; transcript_version "3"; exon_number "5"; gene_name "Plppr5"; gene_source "ensembl"; gene_biotype "protein_coding"; transcript_name "Plppr5-202"; transcript_source "ensembl"; transcript_biotype "protein_coding"; protein_id "ENSRNOP00000097515"; protein_version "3"; tag "Ensembl_canonical";
2	ensembl	exon	208388461	208388580	0	+	.	gene_id "ENSRNOG00000016878"; gene_version "9"; transcript_id "ENSRNOT00000022905"; transcript_version "7"; exon_number "5"; gene_name "Plppr5"; gene_source "ensembl"; gene_biotype "protein_coding"; transcript_name "Plppr5-201"; transcript_source "ensembl"; transcript_biotype "protein_coding"; exon_id "ENSRNOE00000436102"; exon_version "1";
2	ensembl	CDS	208388461	208388580	0	+	0	gene_id "ENSRNOG00000016878"; gene_version "9"; transcript_id "ENSRNOT00000022905"; transcript_version "7"; exon_number "5"; gene_name "Plppr5"; gene_source "ensembl"; gene_biotype "protein_coding"; transcript_name "Plppr5-201"; transcript_source "ensembl"; transcript_biotype "protein_coding"; protein_id "ENSRNOP00000022905"; protein_version "5";
2	ensembl	exon	208388461	208388580	0	+	.	gene_id "ENSRNOG00000016878"; gene_version "9"; transcript_id "ENSRNOT00000113318"; transcript_version "2"; exon_number "5"; gene_name "Plppr5"; gene_source "ensembl"; gene_biotype "protein_coding"; transcript_name "Plppr5-204"; transcript_source "ensembl"; transcript_biotype "protein_coding"; exon_id "ENSRNOE00000436102"; exon_version "1";
2	ensembl	CDS	208388461	208388580	0	+	0	gene_id "ENSRNOG00000016878"; gene_version "9"; transcript_id "ENSRNOT00000113318"; transcript_version "2"; exon_number "5"; gene_name "Plppr5"; gene_source "ensembl"; gene_biotype "protein_coding"; transcript_name "Plppr5-204"; transcript_source "ensembl"; transcript_biotype "protein_coding"; protein_id "ENSRNOP00000083757"; protein_version "2";
2	ensembl	exon	208388461	208388580	0	+	.	gene_id "ENSRNOG00000016878"; gene_version "9"; transcript_id "ENSRNOT00000115469"; transcript_version "2"; exon_number "6"; gene_name "Plppr5"; gene_source "ensembl"; gene_biotype "protein_coding"; transcript_name "Plppr5-205"; transcript_source "ensembl"; transcript_biotype "protein_coding"; exon_id "ENSRNOE00000436102"; exon_version "1";
2	ensembl	CDS	208388461	208388580	0	+	0	gene_id "ENSRNOG00000016878"; gene_version "9"; transcript_id "ENSRNOT00000115469"; transcript_version "2"; exon_number "6"; gene_name "Plppr5"; gene_source "ensembl"; gene_biotype "protein_coding"; transcript_name "Plppr5-205"; transcript_source "ensembl"; transcript_biotype "protein_coding"; protein_id "ENSRNOP00000095664"; protein_version "1";
2	ensembl	exon	208388461	208388580	0	+	.	gene_id "ENSRNOG00000016878"; gene_version "9"; transcript_id "ENSRNOT00000111424"; transcript_version "3"; exon_number "7"; gene_name "Plppr5"; gene_source "ensembl"; gene_biotype "protein_coding"; transcript_name "Plppr5-203"; transcript_source "ensembl"; transcript_biotype "protein_coding"; exon_id "ENSRNOE00000436102"; exon_version "1";
2	ensembl	CDS	208388461	208388580	0	+	0	gene_id "ENSRNOG00000016878"; gene_version "9"; transcript_id "ENSRNOT00000111424"; transcript_version "3"; exon_number "7"; gene_name "Plppr5"; gene_source "ensembl"; gene_biotype "protein_coding"; transcript_name "Plppr5-203"; transcript_source "ensembl"; transcript_biotype "protein_coding"; protein_id "ENSRNOP00000080680"; protein_version "1";
2	sraer114_mid	exon	208388461	208388595	0.64212732112067	+	.	gene_id "ENSRNOG00000016878"; transcript_id "ENSRNOG00000016878_tx_3"; exon_id "2_208388461_208388595_+"; exonnum "7"; txlen "2346";
2	sraer114_mid	exon	208388461	208388595	0.289376572001486	+	.	gene_id "ENSRNOG00000016878"; transcript_id "ENSRNOG00000016878_tx_5"; exon_id "2_208388461_208388595_+"; exonnum "6"; txlen "2157";
2	sraer114_mid	exon	208388461	208388595	0.107694462087751	+	.	gene_id "ENSRNOG00000016878"; transcript_id "ENSRNOG00000016878_tx_6"; exon_id "2_208388461_208388595_+"; exonnum "5"; txlen "1708";
2	sraer114_mid	exon	208388461	208388595	0.0939839823355225	+	.	gene_id "ENSRNOG00000016878"; transcript_id "ENSRNOG00000016878_tx_8"; exon_id "2_208388461_208388595_+"; exonnum "5"; txlen "969";
2	sraer114_es	exon	208390045	208390244	0.0622201898706729	+	.	gene_id "ENSRNOG00000016878"; transcript_id "ENSRNOG00000016878_tx_10"; exon_id "2_208390045_208390244_+"; exonnum "1"; txlen "1023";
2	ensembl	CDS	208390384	208390434	0	+	0	gene_id "ENSRNOG00000016878"; gene_version "9"; transcript_id "ENSRNOT00000160620"; transcript_version "1"; exon_number "6"; gene_name "Plppr5"; gene_source "ensembl"; gene_biotype "protein_coding"; transcript_name "Plppr5-206"; transcript_source "ensembl"; transcript_biotype "protein_coding"; protein_id "ENSRNOP00000107692"; protein_version "1";
2	ensembl	exon	208390384	208391206	0	+	.	gene_id "ENSRNOG00000016878"; gene_version "9"; transcript_id "ENSRNOT00000160620"; transcript_version "1"; exon_number "6"; gene_name "Plppr5"; gene_source "ensembl"; gene_biotype "protein_coding"; transcript_name "Plppr5-206"; transcript_source "ensembl"; transcript_biotype "protein_coding"; exon_id "ENSRNOE00000714207"; exon_version "1";
2	ENSEMBL114_rn	exon	208390384	208391206	0.0622201898706729	+	.	gene_id "ENSRNOG00000016878"; transcript_id "ENSRNOG00000016878_tx_10"; exon_id "2_208390384_208391206_+"; exonnum "2"; txlen "1023";
2	ENSEMBL114_rn	exon	208390384	208391206	0.107694462087751	+	.	gene_id "ENSRNOG00000016878"; transcript_id "ENSRNOG00000016878_tx_6"; exon_id "2_208390384_208391206_+"; exonnum "6"; txlen "1708";
2	ensembl	stop_codon	208390435	208390437	0	+	0	gene_id "ENSRNOG00000016878"; gene_version "9"; transcript_id "ENSRNOT00000160620"; transcript_version "1"; exon_number "6"; gene_name "Plppr5"; gene_source "ensembl"; gene_biotype "protein_coding"; transcript_name "Plppr5-206"; transcript_source "ensembl"; transcript_biotype "protein_coding";
2	ensembl	three_prime_utr	208390438	208391206	0	+	.	gene_id "ENSRNOG00000016878"; gene_version "9"; transcript_id "ENSRNOT00000160620"; transcript_version "1"; gene_name "Plppr5"; gene_source "ensembl"; gene_biotype "protein_coding"; transcript_name "Plppr5-206"; transcript_source "ensembl"; transcript_biotype "protein_coding";
2	ensembl	exon	208399447	208399568	0	+	.	gene_id "ENSRNOG00000016878"; gene_version "9"; transcript_id "ENSRNOT00000110438"; transcript_version "3"; exon_number "6"; gene_name "Plppr5"; gene_source "ensembl"; gene_biotype "protein_coding"; transcript_name "Plppr5-202"; transcript_source "ensembl"; transcript_biotype "protein_coding"; exon_id "ENSRNOE00000604291"; exon_version "2"; tag "Ensembl_canonical";
2	ensembl	CDS	208399447	208399568	0	+	0	gene_id "ENSRNOG00000016878"; gene_version "9"; transcript_id "ENSRNOT00000110438"; transcript_version "3"; exon_number "6"; gene_name "Plppr5"; gene_source "ensembl"; gene_biotype "protein_coding"; transcript_name "Plppr5-202"; transcript_source "ensembl"; transcript_biotype "protein_coding"; protein_id "ENSRNOP00000097515"; protein_version "3"; tag "Ensembl_canonical";
2	ensembl	CDS	208401192	208401221	0	+	0	gene_id "ENSRNOG00000016878"; gene_version "9"; transcript_id "ENSRNOT00000022905"; transcript_version "7"; exon_number "6"; gene_name "Plppr5"; gene_source "ensembl"; gene_biotype "protein_coding"; transcript_name "Plppr5-201"; transcript_source "ensembl"; transcript_biotype "protein_coding"; protein_id "ENSRNOP00000022905"; protein_version "5";
2	ensembl	CDS	208401192	208401221	0	+	0	gene_id "ENSRNOG00000016878"; gene_version "9"; transcript_id "ENSRNOT00000115469"; transcript_version "2"; exon_number "7"; gene_name "Plppr5"; gene_source "ensembl"; gene_biotype "protein_coding"; transcript_name "Plppr5-205"; transcript_source "ensembl"; transcript_biotype "protein_coding"; protein_id "ENSRNOP00000095664"; protein_version "1";
2	ensembl	CDS	208401192	208401221	0	+	0	gene_id "ENSRNOG00000016878"; gene_version "9"; transcript_id "ENSRNOT00000111424"; transcript_version "3"; exon_number "8"; gene_name "Plppr5"; gene_source "ensembl"; gene_biotype "protein_coding"; transcript_name "Plppr5-203"; transcript_source "ensembl"; transcript_biotype "protein_coding"; protein_id "ENSRNOP00000080680"; protein_version "1";
2	ensembl	CDS	208401192	208401282	0	+	1	gene_id "ENSRNOG00000016878"; gene_version "9"; transcript_id "ENSRNOT00000110438"; transcript_version "3"; exon_number "7"; gene_name "Plppr5"; gene_source "ensembl"; gene_biotype "protein_coding"; transcript_name "Plppr5-202"; transcript_source "ensembl"; transcript_biotype "protein_coding"; protein_id "ENSRNOP00000097515"; protein_version "3"; tag "Ensembl_canonical";
2	ensembl	exon	208401192	208402286	0	+	.	gene_id "ENSRNOG00000016878"; gene_version "9"; transcript_id "ENSRNOT00000110438"; transcript_version "3"; exon_number "7"; gene_name "Plppr5"; gene_source "ensembl"; gene_biotype "protein_coding"; transcript_name "Plppr5-202"; transcript_source "ensembl"; transcript_biotype "protein_coding"; exon_id "ENSRNOE00000670200"; exon_version "2"; tag "Ensembl_canonical";
2	ENSEMBL114_rn	exon	208401192	208402286	0.64212732112067	+	.	gene_id "ENSRNOG00000016878"; transcript_id "ENSRNOG00000016878_tx_3"; exon_id "2_208401192_208402286_+"; exonnum "8"; txlen "2346";
2	ENSEMBL114_rn	exon	208401192	208402286	0.289376572001486	+	.	gene_id "ENSRNOG00000016878"; transcript_id "ENSRNOG00000016878_tx_5"; exon_id "2_208401192_208402286_+"; exonnum "7"; txlen "2157";
2	ensembl	exon	208401192	208404102	0	+	.	gene_id "ENSRNOG00000016878"; gene_version "9"; transcript_id "ENSRNOT00000022905"; transcript_version "7"; exon_number "6"; gene_name "Plppr5"; gene_source "ensembl"; gene_biotype "protein_coding"; transcript_name "Plppr5-201"; transcript_source "ensembl"; transcript_biotype "protein_coding"; exon_id "ENSRNOE00000356634"; exon_version "4";
2	ensembl	exon	208401192	208404102	0	+	.	gene_id "ENSRNOG00000016878"; gene_version "9"; transcript_id "ENSRNOT00000115469"; transcript_version "2"; exon_number "7"; gene_name "Plppr5"; gene_source "ensembl"; gene_biotype "protein_coding"; transcript_name "Plppr5-205"; transcript_source "ensembl"; transcript_biotype "protein_coding"; exon_id "ENSRNOE00000356634"; exon_version "4";
2	ensembl	exon	208401192	208404102	0	+	.	gene_id "ENSRNOG00000016878"; gene_version "9"; transcript_id "ENSRNOT00000111424"; transcript_version "3"; exon_number "8"; gene_name "Plppr5"; gene_source "ensembl"; gene_biotype "protein_coding"; transcript_name "Plppr5-203"; transcript_source "ensembl"; transcript_biotype "protein_coding"; exon_id "ENSRNOE00000356634"; exon_version "4";
2	ensembl	stop_codon	208401222	208401224	0	+	0	gene_id "ENSRNOG00000016878"; gene_version "9"; transcript_id "ENSRNOT00000022905"; transcript_version "7"; exon_number "6"; gene_name "Plppr5"; gene_source "ensembl"; gene_biotype "protein_coding"; transcript_name "Plppr5-201"; transcript_source "ensembl"; transcript_biotype "protein_coding";
2	ensembl	stop_codon	208401222	208401224	0	+	0	gene_id "ENSRNOG00000016878"; gene_version "9"; transcript_id "ENSRNOT00000115469"; transcript_version "2"; exon_number "7"; gene_name "Plppr5"; gene_source "ensembl"; gene_biotype "protein_coding"; transcript_name "Plppr5-205"; transcript_source "ensembl"; transcript_biotype "protein_coding";
2	ensembl	stop_codon	208401222	208401224	0	+	0	gene_id "ENSRNOG00000016878"; gene_version "9"; transcript_id "ENSRNOT00000111424"; transcript_version "3"; exon_number "8"; gene_name "Plppr5"; gene_source "ensembl"; gene_biotype "protein_coding"; transcript_name "Plppr5-203"; transcript_source "ensembl"; transcript_biotype "protein_coding";
2	ensembl	three_prime_utr	208401225	208404102	0	+	.	gene_id "ENSRNOG00000016878"; gene_version "9"; transcript_id "ENSRNOT00000022905"; transcript_version "7"; gene_name "Plppr5"; gene_source "ensembl"; gene_biotype "protein_coding"; transcript_name "Plppr5-201"; transcript_source "ensembl"; transcript_biotype "protein_coding";
2	ensembl	three_prime_utr	208401225	208404102	0	+	.	gene_id "ENSRNOG00000016878"; gene_version "9"; transcript_id "ENSRNOT00000115469"; transcript_version "2"; gene_name "Plppr5"; gene_source "ensembl"; gene_biotype "protein_coding"; transcript_name "Plppr5-205"; transcript_source "ensembl"; transcript_biotype "protein_coding";
2	ensembl	three_prime_utr	208401225	208404102	0	+	.	gene_id "ENSRNOG00000016878"; gene_version "9"; transcript_id "ENSRNOT00000111424"; transcript_version "3"; gene_name "Plppr5"; gene_source "ensembl"; gene_biotype "protein_coding"; transcript_name "Plppr5-203"; transcript_source "ensembl"; transcript_biotype "protein_coding";
2	ensembl	stop_codon	208401283	208401285	0	+	0	gene_id "ENSRNOG00000016878"; gene_version "9"; transcript_id "ENSRNOT00000110438"; transcript_version "3"; exon_number "7"; gene_name "Plppr5"; gene_source "ensembl"; gene_biotype "protein_coding"; transcript_name "Plppr5-202"; transcript_source "ensembl"; transcript_biotype "protein_coding"; tag "Ensembl_canonical";
2	ensembl	three_prime_utr	208401286	208402286	0	+	.	gene_id "ENSRNOG00000016878"; gene_version "9"; transcript_id "ENSRNOT00000110438"; transcript_version "3"; gene_name "Plppr5"; gene_source "ensembl"; gene_biotype "protein_coding"; transcript_name "Plppr5-202"; transcript_source "ensembl"; transcript_biotype "protein_coding"; tag "Ensembl_canonical";
2	ensembl	exon	208422354	208422437	0	+	.	gene_id "ENSRNOG00000016878"; gene_version "9"; transcript_id "ENSRNOT00000113318"; transcript_version "2"; exon_number "6"; gene_name "Plppr5"; gene_source "ensembl"; gene_biotype "protein_coding"; transcript_name "Plppr5-204"; transcript_source "ensembl"; transcript_biotype "protein_coding"; exon_id "ENSRNOE00000802528"; exon_version "1";
2	ensembl	CDS	208422354	208422437	0	+	0	gene_id "ENSRNOG00000016878"; gene_version "9"; transcript_id "ENSRNOT00000113318"; transcript_version "2"; exon_number "6"; gene_name "Plppr5"; gene_source "ensembl"; gene_biotype "protein_coding"; transcript_name "Plppr5-204"; transcript_source "ensembl"; transcript_biotype "protein_coding"; protein_id "ENSRNOP00000083757"; protein_version "2";
2	ENSEMBL114_rn	exon	208422354	208422437	0.0939839823355225	+	.	gene_id "ENSRNOG00000016878"; transcript_id "ENSRNOG00000016878_tx_8"; exon_id "2_208422354_208422437_+"; exonnum "6"; txlen "969";
2	ensembl	CDS	208438999	208439049	0	+	0	gene_id "ENSRNOG00000016878"; gene_version "9"; transcript_id "ENSRNOT00000113318"; transcript_version "2"; exon_number "7"; gene_name "Plppr5"; gene_source "ensembl"; gene_biotype "protein_coding"; transcript_name "Plppr5-204"; transcript_source "ensembl"; transcript_biotype "protein_coding"; protein_id "ENSRNOP00000083757"; protein_version "2";
2	ensembl	exon	208438999	208439051	0	+	.	gene_id "ENSRNOG00000016878"; gene_version "9"; transcript_id "ENSRNOT00000113318"; transcript_version "2"; exon_number "7"; gene_name "Plppr5"; gene_source "ensembl"; gene_biotype "protein_coding"; transcript_name "Plppr5-204"; transcript_source "ensembl"; transcript_biotype "protein_coding"; exon_id "ENSRNOE00000809353"; exon_version "1";
2	ensembl	three_prime_utr	208439050	208439051	0	+	.	gene_id "ENSRNOG00000016878"; gene_version "9"; transcript_id "ENSRNOT00000113318"; transcript_version "2"; gene_name "Plppr5"; gene_source "ensembl"; gene_biotype "protein_coding"; transcript_name "Plppr5-204"; transcript_source "ensembl"; transcript_biotype "protein_coding";
2	ensembl	exon	208459540	208459613	0	+	.	gene_id "ENSRNOG00000071592"; gene_version "1"; transcript_id "ENSRNOT00000136292"; transcript_version "1"; exon_number "1"; gene_source "ensembl"; gene_biotype "lncRNA"; transcript_source "ensembl"; transcript_biotype "lncRNA"; exon_id "ENSRNOE00000754547"; exon_version "1";
2	ensembl	gene	208459540	208498446	0	+	.	gene_id "ENSRNOG00000071592"; gene_version "1"; gene_source "ensembl"; gene_biotype "lncRNA";
2	ensembl	transcript	208459540	208498446	0	+	.	gene_id "ENSRNOG00000071592"; gene_version "1"; transcript_id "ENSRNOT00000136292"; transcript_version "1"; gene_source "ensembl"; gene_biotype "lncRNA"; transcript_source "ensembl"; transcript_biotype "lncRNA";
2	ensembl	exon	208459547	208459613	0	+	.	gene_id "ENSRNOG00000071592"; gene_version "1"; transcript_id "ENSRNOT00000133535"; transcript_version "1"; exon_number "1"; gene_source "ensembl"; gene_biotype "lncRNA"; transcript_source "ensembl"; transcript_biotype "lncRNA"; exon_id "ENSRNOE00000743242"; exon_version "1";
2	ensembl	transcript	208459547	208498446	0	+	.	gene_id "ENSRNOG00000071592"; gene_version "1"; transcript_id "ENSRNOT00000133535"; transcript_version "1"; gene_source "ensembl"; gene_biotype "lncRNA"; transcript_source "ensembl"; transcript_biotype "lncRNA";
2	ensembl	exon	208475618	208476098	0	+	.	gene_id "ENSRNOG00000071592"; gene_version "1"; transcript_id "ENSRNOT00000127506"; transcript_version "1"; exon_number "1"; gene_source "ensembl"; gene_biotype "lncRNA"; transcript_source "ensembl"; transcript_biotype "lncRNA"; exon_id "ENSRNOE00000814771"; exon_version "1";
2	ensembl	transcript	208475618	208498446	0	+	.	gene_id "ENSRNOG00000071592"; gene_version "1"; transcript_id "ENSRNOT00000127506"; transcript_version "1"; gene_source "ensembl"; gene_biotype "lncRNA"; transcript_source "ensembl"; transcript_biotype "lncRNA";
2	ensembl	exon	208475658	208475681	0	+	.	gene_id "ENSRNOG00000071592"; gene_version "1"; transcript_id "ENSRNOT00000128749"; transcript_version "1"; exon_number "1"; gene_source "ensembl"; gene_biotype "lncRNA"; transcript_source "ensembl"; transcript_biotype "lncRNA"; exon_id "ENSRNOE00000683940"; exon_version "1"; tag "Ensembl_canonical";
2	ensembl	transcript	208475658	208498446	0	+	.	gene_id "ENSRNOG00000071592"; gene_version "1"; transcript_id "ENSRNOT00000128749"; transcript_version "1"; gene_source "ensembl"; gene_biotype "lncRNA"; transcript_source "ensembl"; transcript_biotype "lncRNA"; tag "Ensembl_canonical";
2	ensembl	exon	208475824	208476098	0	+	.	gene_id "ENSRNOG00000071592"; gene_version "1"; transcript_id "ENSRNOT00000144311"; transcript_version "1"; exon_number "1"; gene_source "ensembl"; gene_biotype "lncRNA"; transcript_source "ensembl"; transcript_biotype "lncRNA"; exon_id "ENSRNOE00000729624"; exon_version "1";
2	ensembl	transcript	208475824	208498446	0	+	.	gene_id "ENSRNOG00000071592"; gene_version "1"; transcript_id "ENSRNOT00000144311"; transcript_version "1"; gene_source "ensembl"; gene_biotype "lncRNA"; transcript_source "ensembl"; transcript_biotype "lncRNA";
2	ensembl	exon	208476441	208476582	0	+	.	gene_id "ENSRNOG00000071592"; gene_version "1"; transcript_id "ENSRNOT00000127506"; transcript_version "1"; exon_number "2"; gene_source "ensembl"; gene_biotype "lncRNA"; transcript_source "ensembl"; transcript_biotype "lncRNA"; exon_id "ENSRNOE00000770350"; exon_version "1";
2	ensembl	exon	208476441	208476582	0	+	.	gene_id "ENSRNOG00000071592"; gene_version "1"; transcript_id "ENSRNOT00000144311"; transcript_version "1"; exon_number "2"; gene_source "ensembl"; gene_biotype "lncRNA"; transcript_source "ensembl"; transcript_biotype "lncRNA"; exon_id "ENSRNOE00000770350"; exon_version "1";
2	ensembl	exon	208476441	208476587	0	+	.	gene_id "ENSRNOG00000071592"; gene_version "1"; transcript_id "ENSRNOT00000136292"; transcript_version "1"; exon_number "2"; gene_source "ensembl"; gene_biotype "lncRNA"; transcript_source "ensembl"; transcript_biotype "lncRNA"; exon_id "ENSRNOE00000796202"; exon_version "1";
2	ensembl	exon	208476441	208476587	0	+	.	gene_id "ENSRNOG00000071592"; gene_version "1"; transcript_id "ENSRNOT00000133535"; transcript_version "1"; exon_number "2"; gene_source "ensembl"; gene_biotype "lncRNA"; transcript_source "ensembl"; transcript_biotype "lncRNA"; exon_id "ENSRNOE00000796202"; exon_version "1";
2	ensembl	exon	208476441	208476587	0	+	.	gene_id "ENSRNOG00000071592"; gene_version "1"; transcript_id "ENSRNOT00000128749"; transcript_version "1"; exon_number "2"; gene_source "ensembl"; gene_biotype "lncRNA"; transcript_source "ensembl"; transcript_biotype "lncRNA"; exon_id "ENSRNOE00000796202"; exon_version "1"; tag "Ensembl_canonical";
2	ensembl	exon	208486836	208486946	0	+	.	gene_id "ENSRNOG00000071592"; gene_version "1"; transcript_id "ENSRNOT00000136292"; transcript_version "1"; exon_number "3"; gene_source "ensembl"; gene_biotype "lncRNA"; transcript_source "ensembl"; transcript_biotype "lncRNA"; exon_id "ENSRNOE00000757449"; exon_version "1";
2	ensembl	exon	208486836	208486946	0	+	.	gene_id "ENSRNOG00000071592"; gene_version "1"; transcript_id "ENSRNOT00000133535"; transcript_version "1"; exon_number "3"; gene_source "ensembl"; gene_biotype "lncRNA"; transcript_source "ensembl"; transcript_biotype "lncRNA"; exon_id "ENSRNOE00000757449"; exon_version "1";
2	ensembl	exon	208486836	208486946	0	+	.	gene_id "ENSRNOG00000071592"; gene_version "1"; transcript_id "ENSRNOT00000127506"; transcript_version "1"; exon_number "3"; gene_source "ensembl"; gene_biotype "lncRNA"; transcript_source "ensembl"; transcript_biotype "lncRNA"; exon_id "ENSRNOE00000757449"; exon_version "1";
2	ensembl	exon	208490436	208490524	0	+	.	gene_id "ENSRNOG00000071592"; gene_version "1"; transcript_id "ENSRNOT00000136292"; transcript_version "1"; exon_number "4"; gene_source "ensembl"; gene_biotype "lncRNA"; transcript_source "ensembl"; transcript_biotype "lncRNA"; exon_id "ENSRNOE00000734006"; exon_version "1";
2	ensembl	exon	208490436	208490524	0	+	.	gene_id "ENSRNOG00000071592"; gene_version "1"; transcript_id "ENSRNOT00000127506"; transcript_version "1"; exon_number "4"; gene_source "ensembl"; gene_biotype "lncRNA"; transcript_source "ensembl"; transcript_biotype "lncRNA"; exon_id "ENSRNOE00000734006"; exon_version "1";
2	ensembl	exon	208492544	208492626	0	+	.	gene_id "ENSRNOG00000071592"; gene_version "1"; transcript_id "ENSRNOT00000136292"; transcript_version "1"; exon_number "5"; gene_source "ensembl"; gene_biotype "lncRNA"; transcript_source "ensembl"; transcript_biotype "lncRNA"; exon_id "ENSRNOE00000745638"; exon_version "1";
2	ensembl	exon	208492544	208492626	0	+	.	gene_id "ENSRNOG00000071592"; gene_version "1"; transcript_id "ENSRNOT00000133535"; transcript_version "1"; exon_number "4"; gene_source "ensembl"; gene_biotype "lncRNA"; transcript_source "ensembl"; transcript_biotype "lncRNA"; exon_id "ENSRNOE00000745638"; exon_version "1";
2	ensembl	exon	208492544	208492626	0	+	.	gene_id "ENSRNOG00000071592"; gene_version "1"; transcript_id "ENSRNOT00000127506"; transcript_version "1"; exon_number "5"; gene_source "ensembl"; gene_biotype "lncRNA"; transcript_source "ensembl"; transcript_biotype "lncRNA"; exon_id "ENSRNOE00000745638"; exon_version "1";
2	ensembl	exon	208492544	208492626	0	+	.	gene_id "ENSRNOG00000071592"; gene_version "1"; transcript_id "ENSRNOT00000128749"; transcript_version "1"; exon_number "3"; gene_source "ensembl"; gene_biotype "lncRNA"; transcript_source "ensembl"; transcript_biotype "lncRNA"; exon_id "ENSRNOE00000745638"; exon_version "1"; tag "Ensembl_canonical";
2	ensembl	exon	208492544	208492626	0	+	.	gene_id "ENSRNOG00000071592"; gene_version "1"; transcript_id "ENSRNOT00000144311"; transcript_version "1"; exon_number "3"; gene_source "ensembl"; gene_biotype "lncRNA"; transcript_source "ensembl"; transcript_biotype "lncRNA"; exon_id "ENSRNOE00000745638"; exon_version "1";
2	ensembl	exon	208493389	208493476	0	+	.	gene_id "ENSRNOG00000071592"; gene_version "1"; transcript_id "ENSRNOT00000136292"; transcript_version "1"; exon_number "6"; gene_source "ensembl"; gene_biotype "lncRNA"; transcript_source "ensembl"; transcript_biotype "lncRNA"; exon_id "ENSRNOE00000813820"; exon_version "1";
2	ensembl	exon	208493389	208493476	0	+	.	gene_id "ENSRNOG00000071592"; gene_version "1"; transcript_id "ENSRNOT00000133535"; transcript_version "1"; exon_number "5"; gene_source "ensembl"; gene_biotype "lncRNA"; transcript_source "ensembl"; transcript_biotype "lncRNA"; exon_id "ENSRNOE00000813820"; exon_version "1";
2	ensembl	exon	208493389	208493476	0	+	.	gene_id "ENSRNOG00000071592"; gene_version "1"; transcript_id "ENSRNOT00000127506"; transcript_version "1"; exon_number "6"; gene_source "ensembl"; gene_biotype "lncRNA"; transcript_source "ensembl"; transcript_biotype "lncRNA"; exon_id "ENSRNOE00000813820"; exon_version "1";
2	ensembl	exon	208493389	208493476	0	+	.	gene_id "ENSRNOG00000071592"; gene_version "1"; transcript_id "ENSRNOT00000128749"; transcript_version "1"; exon_number "4"; gene_source "ensembl"; gene_biotype "lncRNA"; transcript_source "ensembl"; transcript_biotype "lncRNA"; exon_id "ENSRNOE00000813820"; exon_version "1"; tag "Ensembl_canonical";
2	ensembl	exon	208493389	208493476	0	+	.	gene_id "ENSRNOG00000071592"; gene_version "1"; transcript_id "ENSRNOT00000144311"; transcript_version "1"; exon_number "4"; gene_source "ensembl"; gene_biotype "lncRNA"; transcript_source "ensembl"; transcript_biotype "lncRNA"; exon_id "ENSRNOE00000813820"; exon_version "1";
2	ensembl	exon	208494178	208494386	0	+	.	gene_id "ENSRNOG00000071592"; gene_version "1"; transcript_id "ENSRNOT00000136292"; transcript_version "1"; exon_number "7"; gene_source "ensembl"; gene_biotype "lncRNA"; transcript_source "ensembl"; transcript_biotype "lncRNA"; exon_id "ENSRNOE00000689817"; exon_version "1";
2	ensembl	exon	208495404	208495575	0	+	.	gene_id "ENSRNOG00000071592"; gene_version "1"; transcript_id "ENSRNOT00000136292"; transcript_version "1"; exon_number "8"; gene_source "ensembl"; gene_biotype "lncRNA"; transcript_source "ensembl"; transcript_biotype "lncRNA"; exon_id "ENSRNOE00000785170"; exon_version "1";
2	ensembl	exon	208495404	208498446	0	+	.	gene_id "ENSRNOG00000071592"; gene_version "1"; transcript_id "ENSRNOT00000128749"; transcript_version "1"; exon_number "5"; gene_source "ensembl"; gene_biotype "lncRNA"; transcript_source "ensembl"; transcript_biotype "lncRNA"; exon_id "ENSRNOE00000753489"; exon_version "1"; tag "Ensembl_canonical";
2	ensembl	exon	208496660	208498446	0	+	.	gene_id "ENSRNOG00000071592"; gene_version "1"; transcript_id "ENSRNOT00000136292"; transcript_version "1"; exon_number "9"; gene_source "ensembl"; gene_biotype "lncRNA"; transcript_source "ensembl"; transcript_biotype "lncRNA"; exon_id "ENSRNOE00000808973"; exon_version "1";
2	ensembl	exon	208496660	208498446	0	+	.	gene_id "ENSRNOG00000071592"; gene_version "1"; transcript_id "ENSRNOT00000133535"; transcript_version "1"; exon_number "6"; gene_source "ensembl"; gene_biotype "lncRNA"; transcript_source "ensembl"; transcript_biotype "lncRNA"; exon_id "ENSRNOE00000808973"; exon_version "1";
2	ensembl	exon	208496660	208498446	0	+	.	gene_id "ENSRNOG00000071592"; gene_version "1"; transcript_id "ENSRNOT00000127506"; transcript_version "1"; exon_number "7"; gene_source "ensembl"; gene_biotype "lncRNA"; transcript_source "ensembl"; transcript_biotype "lncRNA"; exon_id "ENSRNOE00000808973"; exon_version "1";
2	ensembl	exon	208496660	208498446	0	+	.	gene_id "ENSRNOG00000071592"; gene_version "1"; transcript_id "ENSRNOT00000144311"; transcript_version "1"; exon_number "5"; gene_source "ensembl"; gene_biotype "lncRNA"; transcript_source "ensembl"; transcript_biotype "lncRNA"; exon_id "ENSRNOE00000808973"; exon_version "1";
2	sraer114_es	exon	208498801	208498907	0.225762415086486	+	.	gene_id "sraer114_gene_3472"; transcript_id "sraer114_gene_3472_tx_1"; exon_id "2_208498801_208498907_+"; exonnum "1"; txlen "1039";
2	sraer114_es	exon	208498801	208498907	0.0471156344528318	+	.	gene_id "sraer114_gene_3472"; transcript_id "sraer114_gene_3472_tx_3"; exon_id "2_208498801_208498907_+"; exonnum "1"; txlen "957";
2	sraer114_mid	exon	208499014	208499095	0.225762415086486	+	.	gene_id "sraer114_gene_3472"; transcript_id "sraer114_gene_3472_tx_1"; exon_id "2_208499014_208499095_+"; exonnum "2"; txlen "1039";
2	sraer114_mid	exon	208509808	208509969	0.225762415086486	+	.	gene_id "sraer114_gene_3472"; transcript_id "sraer114_gene_3472_tx_1"; exon_id "2_208509808_208509969_+"; exonnum "3"; txlen "1039";
2	sraer114_mid	exon	208509808	208509969	0.0471156344528318	+	.	gene_id "sraer114_gene_3472"; transcript_id "sraer114_gene_3472_tx_3"; exon_id "2_208509808_208509969_+"; exonnum "2"; txlen "957";
2	sraer114_ss	exon	208510802	208511489	0.225762415086486	+	.	gene_id "sraer114_gene_3472"; transcript_id "sraer114_gene_3472_tx_1"; exon_id "2_208510802_208511489_+"; exonnum "4"; txlen "1039";
2	sraer114_ss	exon	208510802	208511489	0.0471156344528318	+	.	gene_id "sraer114_gene_3472"; transcript_id "sraer114_gene_3472_tx_3"; exon_id "2_208510802_208511489_+"; exonnum "3"; txlen "957";
2	sraer114_es	exon	208598606	208598810	2.70431438504003	+	.	gene_id "sraer114_gene_16697"; transcript_id "sraer114_gene_16697_tx_1"; exon_id "2_208598606_208598810_+"; exonnum "1"; txlen "874";
2	sraer114_mid	exon	208599295	208599387	2.70431438504003	+	.	gene_id "sraer114_gene_16697"; transcript_id "sraer114_gene_16697_tx_1"; exon_id "2_208599295_208599387_+"; exonnum "2"; txlen "874";
2	sraer114_mid	exon	208600279	208600401	2.70431438504003	+	.	gene_id "sraer114_gene_16697"; transcript_id "sraer114_gene_16697_tx_1"; exon_id "2_208600279_208600401_+"; exonnum "3"; txlen "874";
2	sraer114_ss	exon	208600591	208601043	2.70431438504003	+	.	gene_id "sraer114_gene_16697"; transcript_id "sraer114_gene_16697_tx_1"; exon_id "2_208600591_208601043_+"; exonnum "4"; txlen "874";
2	sraer114_es	exon	208612669	208612849	2.56795919512906	+	.	gene_id "sraer114_gene_10762"; transcript_id "sraer114_gene_10762_tx_1"; exon_id "2_208612669_208612849_+"; exonnum "1"; txlen "1005";
2	sraer114_es	exon	208612669	208612849	0.023494304777609	+	.	gene_id "sraer114_gene_10762"; transcript_id "sraer114_gene_10762_tx_4"; exon_id "2_208612669_208612849_+"; exonnum "1"; txlen "521";
2	sraer114_ss	exon	208614437	208615260	2.56795919512906	+	.	gene_id "sraer114_gene_10762"; transcript_id "sraer114_gene_10762_tx_1"; exon_id "2_208614437_208615260_+"; exonnum "2"; txlen "1005";
2	sraer114_mid	exon	208633659	208633767	0.023494304777609	+	.	gene_id "sraer114_gene_10762"; transcript_id "sraer114_gene_10762_tx_4"; exon_id "2_208633659_208633767_+"; exonnum "2"; txlen "521";
2	sraer114_mid	exon	208637464	208637694	0.023494304777609	+	.	gene_id "sraer114_gene_10762"; transcript_id "sraer114_gene_10762_tx_4"; exon_id "2_208637464_208637694_+"; exonnum "3"; txlen "521";
2	sraer114_mid	exon	208681415	208681568	0.0032271956514522	+	.	gene_id "sraer114_gene_16698"; transcript_id "sraer114_gene_16698_tx_2"; exon_id "2_208681415_208681568_+"; exonnum "1"; txlen "570";
2	sraer114_mid	exon	208688141	208688298	0.0032271956514522	+	.	gene_id "sraer114_gene_16698"; transcript_id "sraer114_gene_16698_tx_2"; exon_id "2_208688141_208688298_+"; exonnum "2"; txlen "570";
2	sraer114_ss	exon	208732682	208732939	0.0032271956514522	+	.	gene_id "sraer114_gene_16698"; transcript_id "sraer114_gene_16698_tx_2"; exon_id "2_208732682_208732939_+"; exonnum "3"; txlen "570";
2	ensembl	exon	208733018	208733901	0	+	.	gene_id "ENSRNOG00000088943"; gene_version "1"; transcript_id "ENSRNOT00000143020"; transcript_version "1"; exon_number "1"; gene_source "ensembl"; gene_biotype "lncRNA"; transcript_source "ensembl"; transcript_biotype "lncRNA"; exon_id "ENSRNOE00000797026"; exon_version "1"; tag "Ensembl_canonical";
2	ensembl	gene	208733018	208736092	0	+	.	gene_id "ENSRNOG00000088943"; gene_version "1"; gene_source "ensembl"; gene_biotype "lncRNA";
2	ensembl	transcript	208733018	208736092	0	+	.	gene_id "ENSRNOG00000088943"; gene_version "1"; transcript_id "ENSRNOT00000143020"; transcript_version "1"; gene_source "ensembl"; gene_biotype "lncRNA"; transcript_source "ensembl"; transcript_biotype "lncRNA"; tag "Ensembl_canonical";
2	sraer114_es	exon	208733092	208733269	0.213888236877618	+	.	gene_id "ENSRNOG00000088943"; transcript_id "ENSRNOG00000088943_tx_2"; exon_id "2_208733092_208733269_+"; exonnum "1"; txlen "2276";
2	ensembl	exon	208733995	208736092	0	+	.	gene_id "ENSRNOG00000088943"; gene_version "1"; transcript_id "ENSRNOT00000143020"; transcript_version "1"; exon_number "2"; gene_source "ensembl"; gene_biotype "lncRNA"; transcript_source "ensembl"; transcript_biotype "lncRNA"; exon_id "ENSRNOE00000766905"; exon_version "1"; tag "Ensembl_canonical";
2	ENSEMBL114_rn	exon	208733995	208736092	0.213888236877618	+	.	gene_id "ENSRNOG00000088943"; transcript_id "ENSRNOG00000088943_tx_2"; exon_id "2_208733995_208736092_+"; exonnum "2"; txlen "2276";
2	sraer114_es	exon	208743080	208743164	1.41316252647103	+	.	gene_id "sraer114_gene_16699"; transcript_id "sraer114_gene_16699_tx_2"; exon_id "2_208743080_208743164_+"; exonnum "1"; txlen "775";
2	sraer114_mid	exon	208749711	208750168	1.41316252647103	+	.	gene_id "sraer114_gene_16699"; transcript_id "sraer114_gene_16699_tx_2"; exon_id "2_208749711_208750168_+"; exonnum "2"; txlen "775";
2	sraer114_ss	exon	208756682	208756913	1.41316252647103	+	.	gene_id "sraer114_gene_16699"; transcript_id "sraer114_gene_16699_tx_2"; exon_id "2_208756682_208756913_+"; exonnum "3"; txlen "775";
2	sraer114_mid	exon	208773513	208773614	0.00531821130793547	+	.	gene_id "sraer114_gene_16699"; transcript_id "sraer114_gene_16699_tx_31"; exon_id "2_208773513_208773614_+"; exonnum "1"; txlen "1116";
2	sraer114_mid	exon	208773513	208773614	0.00531821130793547	+	.	gene_id "sraer114_gene_16699"; transcript_id "sraer114_gene_16699_tx_32"; exon_id "2_208773513_208773614_+"; exonnum "1"; txlen "1159";
2	sraer114_mid	exon	208774735	208774901	0.338020852460622	+	.	gene_id "sraer114_gene_16699"; transcript_id "sraer114_gene_16699_tx_10"; exon_id "2_208774735_208774901_+"; exonnum "1"; txlen "970";
2	sraer114_mid	exon	208774735	208774901	0.336414494665458	+	.	gene_id "sraer114_gene_16699"; transcript_id "sraer114_gene_16699_tx_11"; exon_id "2_208774735_208774901_+"; exonnum "1"; txlen "1272";
2	sraer114_mid	exon	208774735	208774901	0.33360336852392	+	.	gene_id "sraer114_gene_16699"; transcript_id "sraer114_gene_16699_tx_12"; exon_id "2_208774735_208774901_+"; exonnum "1"; txlen "1268";
2	sraer114_mid	exon	208774735	208774901	0.33360336852392	+	.	gene_id "sraer114_gene_16699"; transcript_id "sraer114_gene_16699_tx_13"; exon_id "2_208774735_208774901_+"; exonnum "1"; txlen "966";
2	sraer114_mid	exon	208774735	208774901	0.0647797169330703	+	.	gene_id "sraer114_gene_16699"; transcript_id "sraer114_gene_16699_tx_28"; exon_id "2_208774735_208774901_+"; exonnum "1"; txlen "1070";
2	sraer114_mid	exon	208774735	208774901	0.0647797169330703	+	.	gene_id "sraer114_gene_16699"; transcript_id "sraer114_gene_16699_tx_29"; exon_id "2_208774735_208774901_+"; exonnum "1"; txlen "1066";
2	sraer114_mid	exon	208774735	208774901	1.00388850424107	+	.	gene_id "sraer114_gene_16699"; transcript_id "sraer114_gene_16699_tx_3"; exon_id "2_208774735_208774901_+"; exonnum "1"; txlen "621";
2	sraer114_mid	exon	208774735	208774901	0.0647797169330703	+	.	gene_id "sraer114_gene_16699"; transcript_id "sraer114_gene_16699_tx_30"; exon_id "2_208774735_208774901_+"; exonnum "1"; txlen "1097";
2	sraer114_mid	exon	208774735	208774901	0.00531821130793547	+	.	gene_id "sraer114_gene_16699"; transcript_id "sraer114_gene_16699_tx_31"; exon_id "2_208774735_208774901_+"; exonnum "2"; txlen "1116";
2	sraer114_mid	exon	208774735	208774901	0.00531821130793547	+	.	gene_id "sraer114_gene_16699"; transcript_id "sraer114_gene_16699_tx_32"; exon_id "2_208774735_208774901_+"; exonnum "2"; txlen "1159";
2	sraer114_mid	exon	208774735	208774901	0.722449519495586	+	.	gene_id "sraer114_gene_16699"; transcript_id "sraer114_gene_16699_tx_4"; exon_id "2_208774735_208774901_+"; exonnum "1"; txlen "1245";
2	sraer114_mid	exon	208774735	208774901	0.48907433586924	+	.	gene_id "sraer114_gene_16699"; transcript_id "sraer114_gene_16699_tx_5"; exon_id "2_208774735_208774901_+"; exonnum "1"; txlen "617";
2	sraer114_mid	exon	208774735	208774901	0.460346964611244	+	.	gene_id "sraer114_gene_16699"; transcript_id "sraer114_gene_16699_tx_6"; exon_id "2_208774735_208774901_+"; exonnum "1"; txlen "1241";
2	sraer114_mid	exon	208774735	208774901	0.445449882430621	+	.	gene_id "sraer114_gene_16699"; transcript_id "sraer114_gene_16699_tx_7"; exon_id "2_208774735_208774901_+"; exonnum "1"; txlen "939";
2	sraer114_mid	exon	208774735	208774901	0.384195580743107	+	.	gene_id "sraer114_gene_16699"; transcript_id "sraer114_gene_16699_tx_8"; exon_id "2_208774735_208774901_+"; exonnum "1"; txlen "522";
2	sraer114_mid	exon	208777224	208777266	0.00531821130793547	+	.	gene_id "sraer114_gene_16699"; transcript_id "sraer114_gene_16699_tx_31"; exon_id "2_208777224_208777266_+"; exonnum "3"; txlen "1116";
2	sraer114_mid	exon	208777224	208777309	0.00531821130793547	+	.	gene_id "sraer114_gene_16699"; transcript_id "sraer114_gene_16699_tx_32"; exon_id "2_208777224_208777309_+"; exonnum "3"; txlen "1159";
2	sraer114_es	exon	208779002	208779087	0.146981772595273	+	.	gene_id "sraer114_gene_16699"; transcript_id "sraer114_gene_16699_tx_14"; exon_id "2_208779002_208779087_+"; exonnum "1"; txlen "540";
2	sraer114_es	exon	208779002	208779087	0.146981772595273	+	.	gene_id "sraer114_gene_16699"; transcript_id "sraer114_gene_16699_tx_15"; exon_id "2_208779002_208779087_+"; exonnum "1"; txlen "1164";
2	sraer114_es	exon	208779002	208779087	0.146981772595273	+	.	gene_id "sraer114_gene_16699"; transcript_id "sraer114_gene_16699_tx_16"; exon_id "2_208779002_208779087_+"; exonnum "1"; txlen "862";
2	sraer114_es	exon	208779002	208779087	0.146981772595273	+	.	gene_id "sraer114_gene_16699"; transcript_id "sraer114_gene_16699_tx_17"; exon_id "2_208779002_208779087_+"; exonnum "1"; txlen "1191";
2	sraer114_es	exon	208779002	208779087	0.146981772595273	+	.	gene_id "sraer114_gene_16699"; transcript_id "sraer114_gene_16699_tx_18"; exon_id "2_208779002_208779087_+"; exonnum "1"; txlen "889";
2	sraer114_es	exon	208779002	208779087	0.0802074031327851	+	.	gene_id "sraer114_gene_16699"; transcript_id "sraer114_gene_16699_tx_21"; exon_id "2_208779002_208779087_+"; exonnum "1"; txlen "536";
2	sraer114_es	exon	208779002	208779087	0.0802074031327851	+	.	gene_id "sraer114_gene_16699"; transcript_id "sraer114_gene_16699_tx_22"; exon_id "2_208779002_208779087_+"; exonnum "1"; txlen "1160";
2	sraer114_es	exon	208779002	208779087	0.0802074031327851	+	.	gene_id "sraer114_gene_16699"; transcript_id "sraer114_gene_16699_tx_23"; exon_id "2_208779002_208779087_+"; exonnum "1"; txlen "858";
2	sraer114_es	exon	208779002	208779087	0.0802074031327851	+	.	gene_id "sraer114_gene_16699"; transcript_id "sraer114_gene_16699_tx_24"; exon_id "2_208779002_208779087_+"; exonnum "1"; txlen "1187";
2	sraer114_es	exon	208779002	208779087	0.0802074031327851	+	.	gene_id "sraer114_gene_16699"; transcript_id "sraer114_gene_16699_tx_25"; exon_id "2_208779002_208779087_+"; exonnum "1"; txlen "885";
2	sraer114_mid	exon	208782107	208782304	0.0906299056262365	+	.	gene_id "sraer114_gene_16699"; transcript_id "sraer114_gene_16699_tx_19"; exon_id "2_208782107_208782304_+"; exonnum "1"; txlen "652";
2	sraer114_mid	exon	208782107	208782304	0.0906299056262365	+	.	gene_id "sraer114_gene_16699"; transcript_id "sraer114_gene_16699_tx_20"; exon_id "2_208782107_208782304_+"; exonnum "1"; txlen "1276";
2	sraer114_mid	exon	208782107	208782304	0.0687166054441885	+	.	gene_id "sraer114_gene_16699"; transcript_id "sraer114_gene_16699_tx_26"; exon_id "2_208782107_208782304_+"; exonnum "1"; txlen "1303";
2	sraer114_mid	exon	208782107	208782304	0.0687166054441885	+	.	gene_id "sraer114_gene_16699"; transcript_id "sraer114_gene_16699_tx_27"; exon_id "2_208782107_208782304_+"; exonnum "1"; txlen "1001";
2	sraer114_mid	exon	208782659	208782757	0.338020852460622	+	.	gene_id "sraer114_gene_16699"; transcript_id "sraer114_gene_16699_tx_10"; exon_id "2_208782659_208782757_+"; exonnum "2"; txlen "970";
2	sraer114_mid	exon	208782659	208782757	0.336414494665458	+	.	gene_id "sraer114_gene_16699"; transcript_id "sraer114_gene_16699_tx_11"; exon_id "2_208782659_208782757_+"; exonnum "2"; txlen "1272";
2	sraer114_mid	exon	208782659	208782757	0.146981772595273	+	.	gene_id "sraer114_gene_16699"; transcript_id "sraer114_gene_16699_tx_14"; exon_id "2_208782659_208782757_+"; exonnum "2"; txlen "540";
2	sraer114_mid	exon	208782659	208782757	0.146981772595273	+	.	gene_id "sraer114_gene_16699"; transcript_id "sraer114_gene_16699_tx_15"; exon_id "2_208782659_208782757_+"; exonnum "2"; txlen "1164";
2	sraer114_mid	exon	208782659	208782757	0.146981772595273	+	.	gene_id "sraer114_gene_16699"; transcript_id "sraer114_gene_16699_tx_16"; exon_id "2_208782659_208782757_+"; exonnum "2"; txlen "862";
2	sraer114_mid	exon	208782659	208782757	0.146981772595273	+	.	gene_id "sraer114_gene_16699"; transcript_id "sraer114_gene_16699_tx_17"; exon_id "2_208782659_208782757_+"; exonnum "2"; txlen "1191";
2	sraer114_mid	exon	208782659	208782757	0.146981772595273	+	.	gene_id "sraer114_gene_16699"; transcript_id "sraer114_gene_16699_tx_18"; exon_id "2_208782659_208782757_+"; exonnum "2"; txlen "889";
2	sraer114_mid	exon	208782659	208782757	0.0906299056262365	+	.	gene_id "sraer114_gene_16699"; transcript_id "sraer114_gene_16699_tx_19"; exon_id "2_208782659_208782757_+"; exonnum "2"; txlen "652";
2	sraer114_mid	exon	208782659	208782757	0.0906299056262365	+	.	gene_id "sraer114_gene_16699"; transcript_id "sraer114_gene_16699_tx_20"; exon_id "2_208782659_208782757_+"; exonnum "2"; txlen "1276";
2	sraer114_mid	exon	208782659	208782757	0.0687166054441885	+	.	gene_id "sraer114_gene_16699"; transcript_id "sraer114_gene_16699_tx_26"; exon_id "2_208782659_208782757_+"; exonnum "2"; txlen "1303";
2	sraer114_mid	exon	208782659	208782757	0.0687166054441885	+	.	gene_id "sraer114_gene_16699"; transcript_id "sraer114_gene_16699_tx_27"; exon_id "2_208782659_208782757_+"; exonnum "2"; txlen "1001";
2	sraer114_mid	exon	208782659	208782757	0.0647797169330703	+	.	gene_id "sraer114_gene_16699"; transcript_id "sraer114_gene_16699_tx_28"; exon_id "2_208782659_208782757_+"; exonnum "2"; txlen "1070";
2	sraer114_mid	exon	208782659	208782757	1.00388850424107	+	.	gene_id "sraer114_gene_16699"; transcript_id "sraer114_gene_16699_tx_3"; exon_id "2_208782659_208782757_+"; exonnum "2"; txlen "621";
2	sraer114_mid	exon	208782659	208782757	0.0647797169330703	+	.	gene_id "sraer114_gene_16699"; transcript_id "sraer114_gene_16699_tx_30"; exon_id "2_208782659_208782757_+"; exonnum "2"; txlen "1097";
2	sraer114_mid	exon	208782659	208782757	0.00531821130793547	+	.	gene_id "sraer114_gene_16699"; transcript_id "sraer114_gene_16699_tx_31"; exon_id "2_208782659_208782757_+"; exonnum "4"; txlen "1116";
2	sraer114_mid	exon	208782659	208782757	0.00531821130793547	+	.	gene_id "sraer114_gene_16699"; transcript_id "sraer114_gene_16699_tx_32"; exon_id "2_208782659_208782757_+"; exonnum "4"; txlen "1159";
2	sraer114_mid	exon	208782659	208782757	0.722449519495586	+	.	gene_id "sraer114_gene_16699"; transcript_id "sraer114_gene_16699_tx_4"; exon_id "2_208782659_208782757_+"; exonnum "2"; txlen "1245";
2	sraer114_mid	exon	208782663	208782757	0.33360336852392	+	.	gene_id "sraer114_gene_16699"; transcript_id "sraer114_gene_16699_tx_12"; exon_id "2_208782663_208782757_+"; exonnum "2"; txlen "1268";
2	sraer114_mid	exon	208782663	208782757	0.33360336852392	+	.	gene_id "sraer114_gene_16699"; transcript_id "sraer114_gene_16699_tx_13"; exon_id "2_208782663_208782757_+"; exonnum "2"; txlen "966";
2	sraer114_mid	exon	208782663	208782757	0.0802074031327851	+	.	gene_id "sraer114_gene_16699"; transcript_id "sraer114_gene_16699_tx_21"; exon_id "2_208782663_208782757_+"; exonnum "2"; txlen "536";
2	sraer114_mid	exon	208782663	208782757	0.0802074031327851	+	.	gene_id "sraer114_gene_16699"; transcript_id "sraer114_gene_16699_tx_22"; exon_id "2_208782663_208782757_+"; exonnum "2"; txlen "1160";
2	sraer114_mid	exon	208782663	208782757	0.0802074031327851	+	.	gene_id "sraer114_gene_16699"; transcript_id "sraer114_gene_16699_tx_23"; exon_id "2_208782663_208782757_+"; exonnum "2"; txlen "858";
2	sraer114_mid	exon	208782663	208782757	0.0802074031327851	+	.	gene_id "sraer114_gene_16699"; transcript_id "sraer114_gene_16699_tx_24"; exon_id "2_208782663_208782757_+"; exonnum "2"; txlen "1187";
2	sraer114_mid	exon	208782663	208782757	0.0802074031327851	+	.	gene_id "sraer114_gene_16699"; transcript_id "sraer114_gene_16699_tx_25"; exon_id "2_208782663_208782757_+"; exonnum "2"; txlen "885";
2	sraer114_mid	exon	208782663	208782757	0.0647797169330703	+	.	gene_id "sraer114_gene_16699"; transcript_id "sraer114_gene_16699_tx_29"; exon_id "2_208782663_208782757_+"; exonnum "2"; txlen "1066";
2	sraer114_mid	exon	208782663	208782757	0.48907433586924	+	.	gene_id "sraer114_gene_16699"; transcript_id "sraer114_gene_16699_tx_5"; exon_id "2_208782663_208782757_+"; exonnum "2"; txlen "617";
2	sraer114_mid	exon	208782663	208782757	0.460346964611244	+	.	gene_id "sraer114_gene_16699"; transcript_id "sraer114_gene_16699_tx_6"; exon_id "2_208782663_208782757_+"; exonnum "2"; txlen "1241";
2	sraer114_mid	exon	208782663	208782757	0.445449882430621	+	.	gene_id "sraer114_gene_16699"; transcript_id "sraer114_gene_16699_tx_7"; exon_id "2_208782663_208782757_+"; exonnum "2"; txlen "939";
2	sraer114_mid	exon	208786191	208786492	0.336414494665458	+	.	gene_id "sraer114_gene_16699"; transcript_id "sraer114_gene_16699_tx_11"; exon_id "2_208786191_208786492_+"; exonnum "3"; txlen "1272";
2	sraer114_mid	exon	208786191	208786492	0.33360336852392	+	.	gene_id "sraer114_gene_16699"; transcript_id "sraer114_gene_16699_tx_12"; exon_id "2_208786191_208786492_+"; exonnum "3"; txlen "1268";
2	sraer114_mid	exon	208786191	208786492	0.146981772595273	+	.	gene_id "sraer114_gene_16699"; transcript_id "sraer114_gene_16699_tx_15"; exon_id "2_208786191_208786492_+"; exonnum "3"; txlen "1164";
2	sraer114_mid	exon	208786191	208786492	0.146981772595273	+	.	gene_id "sraer114_gene_16699"; transcript_id "sraer114_gene_16699_tx_17"; exon_id "2_208786191_208786492_+"; exonnum "3"; txlen "1191";
2	sraer114_mid	exon	208786191	208786492	0.0906299056262365	+	.	gene_id "sraer114_gene_16699"; transcript_id "sraer114_gene_16699_tx_20"; exon_id "2_208786191_208786492_+"; exonnum "3"; txlen "1276";
2	sraer114_mid	exon	208786191	208786492	0.0802074031327851	+	.	gene_id "sraer114_gene_16699"; transcript_id "sraer114_gene_16699_tx_22"; exon_id "2_208786191_208786492_+"; exonnum "3"; txlen "1160";
2	sraer114_mid	exon	208786191	208786492	0.0802074031327851	+	.	gene_id "sraer114_gene_16699"; transcript_id "sraer114_gene_16699_tx_24"; exon_id "2_208786191_208786492_+"; exonnum "3"; txlen "1187";
2	sraer114_mid	exon	208786191	208786492	0.0687166054441885	+	.	gene_id "sraer114_gene_16699"; transcript_id "sraer114_gene_16699_tx_26"; exon_id "2_208786191_208786492_+"; exonnum "3"; txlen "1303";
2	sraer114_mid	exon	208786191	208786492	0.722449519495586	+	.	gene_id "sraer114_gene_16699"; transcript_id "sraer114_gene_16699_tx_4"; exon_id "2_208786191_208786492_+"; exonnum "3"; txlen "1245";
2	sraer114_mid	exon	208786191	208786492	0.460346964611244	+	.	gene_id "sraer114_gene_16699"; transcript_id "sraer114_gene_16699_tx_6"; exon_id "2_208786191_208786492_+"; exonnum "3"; txlen "1241";
2	sraer114_mid	exon	208786625	208786751	0.0647797169330703	+	.	gene_id "sraer114_gene_16699"; transcript_id "sraer114_gene_16699_tx_28"; exon_id "2_208786625_208786751_+"; exonnum "3"; txlen "1070";
2	sraer114_mid	exon	208786625	208786751	0.0647797169330703	+	.	gene_id "sraer114_gene_16699"; transcript_id "sraer114_gene_16699_tx_29"; exon_id "2_208786625_208786751_+"; exonnum "3"; txlen "1066";
2	sraer114_mid	exon	208786625	208786751	0.0647797169330703	+	.	gene_id "sraer114_gene_16699"; transcript_id "sraer114_gene_16699_tx_30"; exon_id "2_208786625_208786751_+"; exonnum "3"; txlen "1097";
2	sraer114_mid	exon	208787907	208788228	0.338020852460622	+	.	gene_id "sraer114_gene_16699"; transcript_id "sraer114_gene_16699_tx_10"; exon_id "2_208787907_208788228_+"; exonnum "3"; txlen "970";
2	sraer114_mid	exon	208787907	208788228	0.336414494665458	+	.	gene_id "sraer114_gene_16699"; transcript_id "sraer114_gene_16699_tx_11"; exon_id "2_208787907_208788228_+"; exonnum "4"; txlen "1272";
2	sraer114_mid	exon	208787907	208788228	0.33360336852392	+	.	gene_id "sraer114_gene_16699"; transcript_id "sraer114_gene_16699_tx_12"; exon_id "2_208787907_208788228_+"; exonnum "4"; txlen "1268";
2	sraer114_mid	exon	208787907	208788228	0.33360336852392	+	.	gene_id "sraer114_gene_16699"; transcript_id "sraer114_gene_16699_tx_13"; exon_id "2_208787907_208788228_+"; exonnum "3"; txlen "966";
2	sraer114_mid	exon	208787907	208788228	0.146981772595273	+	.	gene_id "sraer114_gene_16699"; transcript_id "sraer114_gene_16699_tx_15"; exon_id "2_208787907_208788228_+"; exonnum "4"; txlen "1164";
2	sraer114_mid	exon	208787907	208788228	0.146981772595273	+	.	gene_id "sraer114_gene_16699"; transcript_id "sraer114_gene_16699_tx_16"; exon_id "2_208787907_208788228_+"; exonnum "3"; txlen "862";
2	sraer114_mid	exon	208787907	208788228	0.146981772595273	+	.	gene_id "sraer114_gene_16699"; transcript_id "sraer114_gene_16699_tx_17"; exon_id "2_208787907_208788228_+"; exonnum "4"; txlen "1191";
2	sraer114_mid	exon	208787907	208788228	0.146981772595273	+	.	gene_id "sraer114_gene_16699"; transcript_id "sraer114_gene_16699_tx_18"; exon_id "2_208787907_208788228_+"; exonnum "3"; txlen "889";
2	sraer114_mid	exon	208787907	208788228	0.0906299056262365	+	.	gene_id "sraer114_gene_16699"; transcript_id "sraer114_gene_16699_tx_20"; exon_id "2_208787907_208788228_+"; exonnum "4"; txlen "1276";
2	sraer114_mid	exon	208787907	208788228	0.0802074031327851	+	.	gene_id "sraer114_gene_16699"; transcript_id "sraer114_gene_16699_tx_22"; exon_id "2_208787907_208788228_+"; exonnum "4"; txlen "1160";
2	sraer114_mid	exon	208787907	208788228	0.0802074031327851	+	.	gene_id "sraer114_gene_16699"; transcript_id "sraer114_gene_16699_tx_23"; exon_id "2_208787907_208788228_+"; exonnum "3"; txlen "858";
2	sraer114_mid	exon	208787907	208788228	0.0802074031327851	+	.	gene_id "sraer114_gene_16699"; transcript_id "sraer114_gene_16699_tx_24"; exon_id "2_208787907_208788228_+"; exonnum "4"; txlen "1187";
2	sraer114_mid	exon	208787907	208788228	0.0802074031327851	+	.	gene_id "sraer114_gene_16699"; transcript_id "sraer114_gene_16699_tx_25"; exon_id "2_208787907_208788228_+"; exonnum "3"; txlen "885";
2	sraer114_mid	exon	208787907	208788228	0.0687166054441885	+	.	gene_id "sraer114_gene_16699"; transcript_id "sraer114_gene_16699_tx_26"; exon_id "2_208787907_208788228_+"; exonnum "4"; txlen "1303";
2	sraer114_mid	exon	208787907	208788228	0.0687166054441885	+	.	gene_id "sraer114_gene_16699"; transcript_id "sraer114_gene_16699_tx_27"; exon_id "2_208787907_208788228_+"; exonnum "3"; txlen "1001";
2	sraer114_mid	exon	208787907	208788228	0.0647797169330703	+	.	gene_id "sraer114_gene_16699"; transcript_id "sraer114_gene_16699_tx_28"; exon_id "2_208787907_208788228_+"; exonnum "4"; txlen "1070";
2	sraer114_mid	exon	208787907	208788228	0.0647797169330703	+	.	gene_id "sraer114_gene_16699"; transcript_id "sraer114_gene_16699_tx_29"; exon_id "2_208787907_208788228_+"; exonnum "4"; txlen "1066";
2	sraer114_mid	exon	208787907	208788228	0.0647797169330703	+	.	gene_id "sraer114_gene_16699"; transcript_id "sraer114_gene_16699_tx_30"; exon_id "2_208787907_208788228_+"; exonnum "4"; txlen "1097";
2	sraer114_mid	exon	208787907	208788228	0.722449519495586	+	.	gene_id "sraer114_gene_16699"; transcript_id "sraer114_gene_16699_tx_4"; exon_id "2_208787907_208788228_+"; exonnum "4"; txlen "1245";
2	sraer114_mid	exon	208787907	208788228	0.460346964611244	+	.	gene_id "sraer114_gene_16699"; transcript_id "sraer114_gene_16699_tx_6"; exon_id "2_208787907_208788228_+"; exonnum "4"; txlen "1241";
2	sraer114_mid	exon	208787907	208788228	0.445449882430621	+	.	gene_id "sraer114_gene_16699"; transcript_id "sraer114_gene_16699_tx_7"; exon_id "2_208787907_208788228_+"; exonnum "3"; txlen "939";
2	sraer114_mid	exon	208789298	208789324	0.338020852460622	+	.	gene_id "sraer114_gene_16699"; transcript_id "sraer114_gene_16699_tx_10"; exon_id "2_208789298_208789324_+"; exonnum "4"; txlen "970";
2	sraer114_mid	exon	208789298	208789324	0.336414494665458	+	.	gene_id "sraer114_gene_16699"; transcript_id "sraer114_gene_16699_tx_11"; exon_id "2_208789298_208789324_+"; exonnum "5"; txlen "1272";
2	sraer114_mid	exon	208789298	208789324	0.33360336852392	+	.	gene_id "sraer114_gene_16699"; transcript_id "sraer114_gene_16699_tx_12"; exon_id "2_208789298_208789324_+"; exonnum "5"; txlen "1268";
2	sraer114_mid	exon	208789298	208789324	0.33360336852392	+	.	gene_id "sraer114_gene_16699"; transcript_id "sraer114_gene_16699_tx_13"; exon_id "2_208789298_208789324_+"; exonnum "4"; txlen "966";
2	sraer114_mid	exon	208789298	208789324	0.146981772595273	+	.	gene_id "sraer114_gene_16699"; transcript_id "sraer114_gene_16699_tx_17"; exon_id "2_208789298_208789324_+"; exonnum "5"; txlen "1191";
2	sraer114_mid	exon	208789298	208789324	0.146981772595273	+	.	gene_id "sraer114_gene_16699"; transcript_id "sraer114_gene_16699_tx_18"; exon_id "2_208789298_208789324_+"; exonnum "4"; txlen "889";
2	sraer114_mid	exon	208789298	208789324	0.0802074031327851	+	.	gene_id "sraer114_gene_16699"; transcript_id "sraer114_gene_16699_tx_24"; exon_id "2_208789298_208789324_+"; exonnum "5"; txlen "1187";
2	sraer114_mid	exon	208789298	208789324	0.0802074031327851	+	.	gene_id "sraer114_gene_16699"; transcript_id "sraer114_gene_16699_tx_25"; exon_id "2_208789298_208789324_+"; exonnum "4"; txlen "885";
2	sraer114_mid	exon	208789298	208789324	0.0687166054441885	+	.	gene_id "sraer114_gene_16699"; transcript_id "sraer114_gene_16699_tx_26"; exon_id "2_208789298_208789324_+"; exonnum "5"; txlen "1303";
2	sraer114_mid	exon	208789298	208789324	0.0687166054441885	+	.	gene_id "sraer114_gene_16699"; transcript_id "sraer114_gene_16699_tx_27"; exon_id "2_208789298_208789324_+"; exonnum "4"; txlen "1001";
2	sraer114_mid	exon	208789298	208789324	0.0647797169330703	+	.	gene_id "sraer114_gene_16699"; transcript_id "sraer114_gene_16699_tx_30"; exon_id "2_208789298_208789324_+"; exonnum "5"; txlen "1097";
2	sraer114_ss	exon	208791135	208791489	0.338020852460622	+	.	gene_id "sraer114_gene_16699"; transcript_id "sraer114_gene_16699_tx_10"; exon_id "2_208791135_208791489_+"; exonnum "5"; txlen "970";
2	sraer114_ss	exon	208791135	208791489	0.336414494665458	+	.	gene_id "sraer114_gene_16699"; transcript_id "sraer114_gene_16699_tx_11"; exon_id "2_208791135_208791489_+"; exonnum "6"; txlen "1272";
2	sraer114_ss	exon	208791135	208791489	0.33360336852392	+	.	gene_id "sraer114_gene_16699"; transcript_id "sraer114_gene_16699_tx_12"; exon_id "2_208791135_208791489_+"; exonnum "6"; txlen "1268";
2	sraer114_ss	exon	208791135	208791489	0.33360336852392	+	.	gene_id "sraer114_gene_16699"; transcript_id "sraer114_gene_16699_tx_13"; exon_id "2_208791135_208791489_+"; exonnum "5"; txlen "966";
2	sraer114_ss	exon	208791135	208791489	0.146981772595273	+	.	gene_id "sraer114_gene_16699"; transcript_id "sraer114_gene_16699_tx_14"; exon_id "2_208791135_208791489_+"; exonnum "3"; txlen "540";
2	sraer114_ss	exon	208791135	208791489	0.146981772595273	+	.	gene_id "sraer114_gene_16699"; transcript_id "sraer114_gene_16699_tx_15"; exon_id "2_208791135_208791489_+"; exonnum "5"; txlen "1164";
2	sraer114_ss	exon	208791135	208791489	0.146981772595273	+	.	gene_id "sraer114_gene_16699"; transcript_id "sraer114_gene_16699_tx_16"; exon_id "2_208791135_208791489_+"; exonnum "4"; txlen "862";
2	sraer114_ss	exon	208791135	208791489	0.146981772595273	+	.	gene_id "sraer114_gene_16699"; transcript_id "sraer114_gene_16699_tx_17"; exon_id "2_208791135_208791489_+"; exonnum "6"; txlen "1191";
2	sraer114_ss	exon	208791135	208791489	0.146981772595273	+	.	gene_id "sraer114_gene_16699"; transcript_id "sraer114_gene_16699_tx_18"; exon_id "2_208791135_208791489_+"; exonnum "5"; txlen "889";
2	sraer114_ss	exon	208791135	208791489	0.0906299056262365	+	.	gene_id "sraer114_gene_16699"; transcript_id "sraer114_gene_16699_tx_19"; exon_id "2_208791135_208791489_+"; exonnum "3"; txlen "652";
2	sraer114_ss	exon	208791135	208791489	0.0906299056262365	+	.	gene_id "sraer114_gene_16699"; transcript_id "sraer114_gene_16699_tx_20"; exon_id "2_208791135_208791489_+"; exonnum "5"; txlen "1276";
2	sraer114_ss	exon	208791135	208791489	0.0802074031327851	+	.	gene_id "sraer114_gene_16699"; transcript_id "sraer114_gene_16699_tx_21"; exon_id "2_208791135_208791489_+"; exonnum "3"; txlen "536";
2	sraer114_ss	exon	208791135	208791489	0.0802074031327851	+	.	gene_id "sraer114_gene_16699"; transcript_id "sraer114_gene_16699_tx_22"; exon_id "2_208791135_208791489_+"; exonnum "5"; txlen "1160";
2	sraer114_ss	exon	208791135	208791489	0.0802074031327851	+	.	gene_id "sraer114_gene_16699"; transcript_id "sraer114_gene_16699_tx_23"; exon_id "2_208791135_208791489_+"; exonnum "4"; txlen "858";
2	sraer114_ss	exon	208791135	208791489	0.0802074031327851	+	.	gene_id "sraer114_gene_16699"; transcript_id "sraer114_gene_16699_tx_24"; exon_id "2_208791135_208791489_+"; exonnum "6"; txlen "1187";
2	sraer114_ss	exon	208791135	208791489	0.0802074031327851	+	.	gene_id "sraer114_gene_16699"; transcript_id "sraer114_gene_16699_tx_25"; exon_id "2_208791135_208791489_+"; exonnum "5"; txlen "885";
2	sraer114_ss	exon	208791135	208791489	0.0687166054441885	+	.	gene_id "sraer114_gene_16699"; transcript_id "sraer114_gene_16699_tx_26"; exon_id "2_208791135_208791489_+"; exonnum "6"; txlen "1303";
2	sraer114_ss	exon	208791135	208791489	0.0687166054441885	+	.	gene_id "sraer114_gene_16699"; transcript_id "sraer114_gene_16699_tx_27"; exon_id "2_208791135_208791489_+"; exonnum "5"; txlen "1001";
2	sraer114_ss	exon	208791135	208791489	0.0647797169330703	+	.	gene_id "sraer114_gene_16699"; transcript_id "sraer114_gene_16699_tx_28"; exon_id "2_208791135_208791489_+"; exonnum "5"; txlen "1070";
2	sraer114_ss	exon	208791135	208791489	0.0647797169330703	+	.	gene_id "sraer114_gene_16699"; transcript_id "sraer114_gene_16699_tx_29"; exon_id "2_208791135_208791489_+"; exonnum "5"; txlen "1066";
2	sraer114_ss	exon	208791135	208791489	1.00388850424107	+	.	gene_id "sraer114_gene_16699"; transcript_id "sraer114_gene_16699_tx_3"; exon_id "2_208791135_208791489_+"; exonnum "3"; txlen "621";
2	sraer114_ss	exon	208791135	208791489	0.0647797169330703	+	.	gene_id "sraer114_gene_16699"; transcript_id "sraer114_gene_16699_tx_30"; exon_id "2_208791135_208791489_+"; exonnum "6"; txlen "1097";
2	sraer114_ss	exon	208791135	208791489	0.722449519495586	+	.	gene_id "sraer114_gene_16699"; transcript_id "sraer114_gene_16699_tx_4"; exon_id "2_208791135_208791489_+"; exonnum "5"; txlen "1245";
2	sraer114_ss	exon	208791135	208791489	0.48907433586924	+	.	gene_id "sraer114_gene_16699"; transcript_id "sraer114_gene_16699_tx_5"; exon_id "2_208791135_208791489_+"; exonnum "3"; txlen "617";
2	sraer114_ss	exon	208791135	208791489	0.460346964611244	+	.	gene_id "sraer114_gene_16699"; transcript_id "sraer114_gene_16699_tx_6"; exon_id "2_208791135_208791489_+"; exonnum "5"; txlen "1241";
2	sraer114_ss	exon	208791135	208791489	0.445449882430621	+	.	gene_id "sraer114_gene_16699"; transcript_id "sraer114_gene_16699_tx_7"; exon_id "2_208791135_208791489_+"; exonnum "4"; txlen "939";
2	sraer114_ss	exon	208791135	208791489	0.384195580743107	+	.	gene_id "sraer114_gene_16699"; transcript_id "sraer114_gene_16699_tx_8"; exon_id "2_208791135_208791489_+"; exonnum "2"; txlen "522";
2	sraer114_mid	exon	208807560	208807700	0.00531821130793547	+	.	gene_id "sraer114_gene_16699"; transcript_id "sraer114_gene_16699_tx_31"; exon_id "2_208807560_208807700_+"; exonnum "5"; txlen "1116";
2	sraer114_mid	exon	208807560	208807700	0.00531821130793547	+	.	gene_id "sraer114_gene_16699"; transcript_id "sraer114_gene_16699_tx_32"; exon_id "2_208807560_208807700_+"; exonnum "5"; txlen "1159";
2	sraer114_mid	exon	208811098	208811239	0.00531821130793547	+	.	gene_id "sraer114_gene_16699"; transcript_id "sraer114_gene_16699_tx_31"; exon_id "2_208811098_208811239_+"; exonnum "6"; txlen "1116";
2	sraer114_mid	exon	208811098	208811239	0.00531821130793547	+	.	gene_id "sraer114_gene_16699"; transcript_id "sraer114_gene_16699_tx_32"; exon_id "2_208811098_208811239_+"; exonnum "6"; txlen "1159";
2	sraer114_mid	exon	208811785	208811911	0.00531821130793547	+	.	gene_id "sraer114_gene_16699"; transcript_id "sraer114_gene_16699_tx_31"; exon_id "2_208811785_208811911_+"; exonnum "7"; txlen "1116";
2	sraer114_mid	exon	208811785	208811911	0.00531821130793547	+	.	gene_id "sraer114_gene_16699"; transcript_id "sraer114_gene_16699_tx_32"; exon_id "2_208811785_208811911_+"; exonnum "7"; txlen "1159";
2	sraer114_ss	exon	208813113	208813407	0.00531821130793547	+	.	gene_id "sraer114_gene_16699"; transcript_id "sraer114_gene_16699_tx_31"; exon_id "2_208813113_208813407_+"; exonnum "8"; txlen "1116";
2	sraer114_ss	exon	208813113	208813407	0.00531821130793547	+	.	gene_id "sraer114_gene_16699"; transcript_id "sraer114_gene_16699_tx_32"; exon_id "2_208813113_208813407_+"; exonnum "8"; txlen "1159";
2	ensembl	exon	208845852	208845967	0	+	.	gene_id "ENSRNOG00000089131"; gene_version "1"; transcript_id "ENSRNOT00000134113"; transcript_version "1"; exon_number "1"; gene_source "ensembl"; gene_biotype "lncRNA"; transcript_source "ensembl"; transcript_biotype "lncRNA"; exon_id "ENSRNOE00000705164"; exon_version "1";
2	ensembl	transcript	208845852	208859444	0	+	.	gene_id "ENSRNOG00000089131"; gene_version "1"; transcript_id "ENSRNOT00000134113"; transcript_version "1"; gene_source "ensembl"; gene_biotype "lncRNA"; transcript_source "ensembl"; transcript_biotype "lncRNA";
2	ensembl	gene	208845852	208887958	0	+	.	gene_id "ENSRNOG00000089131"; gene_version "1"; gene_source "ensembl"; gene_biotype "lncRNA";
2	ensembl	exon	208847491	208847645	0	+	.	gene_id "ENSRNOG00000089131"; gene_version "1"; transcript_id "ENSRNOT00000134868"; transcript_version "1"; exon_number "1"; gene_source "ensembl"; gene_biotype "lncRNA"; transcript_source "ensembl"; transcript_biotype "lncRNA"; exon_id "ENSRNOE00000735008"; exon_version "1";
2	ensembl	transcript	208847491	208887958	0	+	.	gene_id "ENSRNOG00000089131"; gene_version "1"; transcript_id "ENSRNOT00000134868"; transcript_version "1"; gene_source "ensembl"; gene_biotype "lncRNA"; transcript_source "ensembl"; transcript_biotype "lncRNA";
2	ensembl	exon	208847501	208847645	0	+	.	gene_id "ENSRNOG00000089131"; gene_version "1"; transcript_id "ENSRNOT00000134113"; transcript_version "1"; exon_number "2"; gene_source "ensembl"; gene_biotype "lncRNA"; transcript_source "ensembl"; transcript_biotype "lncRNA"; exon_id "ENSRNOE00000681082"; exon_version "1";
2	ensembl	exon	208851588	208851771	0	+	.	gene_id "ENSRNOG00000089131"; gene_version "1"; transcript_id "ENSRNOT00000143445"; transcript_version "1"; exon_number "1"; gene_source "ensembl"; gene_biotype "lncRNA"; transcript_source "ensembl"; transcript_biotype "lncRNA"; exon_id "ENSRNOE00000692507"; exon_version "1";
2	ensembl	transcript	208851588	208857011	0	+	.	gene_id "ENSRNOG00000089131"; gene_version "1"; transcript_id "ENSRNOT00000143445"; transcript_version "1"; gene_source "ensembl"; gene_biotype "lncRNA"; transcript_source "ensembl"; transcript_biotype "lncRNA";
2	ensembl	exon	208851941	208852040	0	+	.	gene_id "ENSRNOG00000089131"; gene_version "1"; transcript_id "ENSRNOT00000159282"; transcript_version "1"; exon_number "1"; gene_source "ensembl"; gene_biotype "lncRNA"; transcript_source "ensembl"; transcript_biotype "lncRNA"; exon_id "ENSRNOE00000732542"; exon_version "1"; tag "Ensembl_canonical";
2	ensembl	transcript	208851941	208887958	0	+	.	gene_id "ENSRNOG00000089131"; gene_version "1"; transcript_id "ENSRNOT00000159282"; transcript_version "1"; gene_source "ensembl"; gene_biotype "lncRNA"; transcript_source "ensembl"; transcript_biotype "lncRNA"; tag "Ensembl_canonical";
2	ensembl	exon	208853277	208853369	0	+	.	gene_id "ENSRNOG00000089131"; gene_version "1"; transcript_id "ENSRNOT00000152558"; transcript_version "1"; exon_number "1"; gene_source "ensembl"; gene_biotype "lncRNA"; transcript_source "ensembl"; transcript_biotype "lncRNA"; exon_id "ENSRNOE00000755849"; exon_version "1";
2	ensembl	transcript	208853277	208887958	0	+	.	gene_id "ENSRNOG00000089131"; gene_version "1"; transcript_id "ENSRNOT00000152558"; transcript_version "1"; gene_source "ensembl"; gene_biotype "lncRNA"; transcript_source "ensembl"; transcript_biotype "lncRNA";
2	ensembl	exon	208854243	208854341	0	+	.	gene_id "ENSRNOG00000089131"; gene_version "1"; transcript_id "ENSRNOT00000134113"; transcript_version "1"; exon_number "3"; gene_source "ensembl"; gene_biotype "lncRNA"; transcript_source "ensembl"; transcript_biotype "lncRNA"; exon_id "ENSRNOE00000786602"; exon_version "1";
2	ensembl	exon	208854243	208854341	0	+	.	gene_id "ENSRNOG00000089131"; gene_version "1"; transcript_id "ENSRNOT00000134868"; transcript_version "1"; exon_number "2"; gene_source "ensembl"; gene_biotype "lncRNA"; transcript_source "ensembl"; transcript_biotype "lncRNA"; exon_id "ENSRNOE00000786602"; exon_version "1";
2	ensembl	exon	208854243	208854341	0	+	.	gene_id "ENSRNOG00000089131"; gene_version "1"; transcript_id "ENSRNOT00000143445"; transcript_version "1"; exon_number "2"; gene_source "ensembl"; gene_biotype "lncRNA"; transcript_source "ensembl"; transcript_biotype "lncRNA"; exon_id "ENSRNOE00000786602"; exon_version "1";
2	ensembl	exon	208854243	208854341	0	+	.	gene_id "ENSRNOG00000089131"; gene_version "1"; transcript_id "ENSRNOT00000159282"; transcript_version "1"; exon_number "2"; gene_source "ensembl"; gene_biotype "lncRNA"; transcript_source "ensembl"; transcript_biotype "lncRNA"; exon_id "ENSRNOE00000786602"; exon_version "1"; tag "Ensembl_canonical";
2	ensembl	exon	208854243	208854341	0	+	.	gene_id "ENSRNOG00000089131"; gene_version "1"; transcript_id "ENSRNOT00000152558"; transcript_version "1"; exon_number "2"; gene_source "ensembl"; gene_biotype "lncRNA"; transcript_source "ensembl"; transcript_biotype "lncRNA"; exon_id "ENSRNOE00000786602"; exon_version "1";
2	ensembl	exon	208854907	208855024	0	+	.	gene_id "ENSRNOG00000089131"; gene_version "1"; transcript_id "ENSRNOT00000134113"; transcript_version "1"; exon_number "4"; gene_source "ensembl"; gene_biotype "lncRNA"; transcript_source "ensembl"; transcript_biotype "lncRNA"; exon_id "ENSRNOE00000671024"; exon_version "1";
2	ensembl	exon	208854907	208855024	0	+	.	gene_id "ENSRNOG00000089131"; gene_version "1"; transcript_id "ENSRNOT00000134868"; transcript_version "1"; exon_number "3"; gene_source "ensembl"; gene_biotype "lncRNA"; transcript_source "ensembl"; transcript_biotype "lncRNA"; exon_id "ENSRNOE00000671024"; exon_version "1";
2	ensembl	exon	208854907	208855024	0	+	.	gene_id "ENSRNOG00000089131"; gene_version "1"; transcript_id "ENSRNOT00000143445"; transcript_version "1"; exon_number "3"; gene_source "ensembl"; gene_biotype "lncRNA"; transcript_source "ensembl"; transcript_biotype "lncRNA"; exon_id "ENSRNOE00000671024"; exon_version "1";
2	ensembl	exon	208854907	208855024	0	+	.	gene_id "ENSRNOG00000089131"; gene_version "1"; transcript_id "ENSRNOT00000159282"; transcript_version "1"; exon_number "3"; gene_source "ensembl"; gene_biotype "lncRNA"; transcript_source "ensembl"; transcript_biotype "lncRNA"; exon_id "ENSRNOE00000671024"; exon_version "1"; tag "Ensembl_canonical";
2	ensembl	exon	208854907	208855024	0	+	.	gene_id "ENSRNOG00000089131"; gene_version "1"; transcript_id "ENSRNOT00000152558"; transcript_version "1"; exon_number "3"; gene_source "ensembl"; gene_biotype "lncRNA"; transcript_source "ensembl"; transcript_biotype "lncRNA"; exon_id "ENSRNOE00000671024"; exon_version "1";
2	ensembl	exon	208856774	208857011	0	+	.	gene_id "ENSRNOG00000089131"; gene_version "1"; transcript_id "ENSRNOT00000143445"; transcript_version "1"; exon_number "4"; gene_source "ensembl"; gene_biotype "lncRNA"; transcript_source "ensembl"; transcript_biotype "lncRNA"; exon_id "ENSRNOE00000774056"; exon_version "1";
2	ensembl	exon	208859338	208859444	0	+	.	gene_id "ENSRNOG00000089131"; gene_version "1"; transcript_id "ENSRNOT00000134113"; transcript_version "1"; exon_number "5"; gene_source "ensembl"; gene_biotype "lncRNA"; transcript_source "ensembl"; transcript_biotype "lncRNA"; exon_id "ENSRNOE00000793058"; exon_version "1";
2	ensembl	exon	208881214	208881308	0	+	.	gene_id "ENSRNOG00000089131"; gene_version "1"; transcript_id "ENSRNOT00000159282"; transcript_version "1"; exon_number "4"; gene_source "ensembl"; gene_biotype "lncRNA"; transcript_source "ensembl"; transcript_biotype "lncRNA"; exon_id "ENSRNOE00000750656"; exon_version "1"; tag "Ensembl_canonical";
2	ensembl	exon	208881968	208882188	0	+	.	gene_id "ENSRNOG00000089131"; gene_version "1"; transcript_id "ENSRNOT00000134868"; transcript_version "1"; exon_number "4"; gene_source "ensembl"; gene_biotype "lncRNA"; transcript_source "ensembl"; transcript_biotype "lncRNA"; exon_id "ENSRNOE00000721347"; exon_version "1";
2	ensembl	exon	208881968	208882188	0	+	.	gene_id "ENSRNOG00000089131"; gene_version "1"; transcript_id "ENSRNOT00000159282"; transcript_version "1"; exon_number "5"; gene_source "ensembl"; gene_biotype "lncRNA"; transcript_source "ensembl"; transcript_biotype "lncRNA"; exon_id "ENSRNOE00000721347"; exon_version "1"; tag "Ensembl_canonical";
2	ensembl	exon	208881968	208882188	0	+	.	gene_id "ENSRNOG00000089131"; gene_version "1"; transcript_id "ENSRNOT00000152558"; transcript_version "1"; exon_number "4"; gene_source "ensembl"; gene_biotype "lncRNA"; transcript_source "ensembl"; transcript_biotype "lncRNA"; exon_id "ENSRNOE00000721347"; exon_version "1";
2	ensembl	exon	208883688	208883874	0	+	.	gene_id "ENSRNOG00000089131"; gene_version "1"; transcript_id "ENSRNOT00000134868"; transcript_version "1"; exon_number "5"; gene_source "ensembl"; gene_biotype "lncRNA"; transcript_source "ensembl"; transcript_biotype "lncRNA"; exon_id "ENSRNOE00000694084"; exon_version "1";
2	ensembl	exon	208883688	208883874	0	+	.	gene_id "ENSRNOG00000089131"; gene_version "1"; transcript_id "ENSRNOT00000159282"; transcript_version "1"; exon_number "6"; gene_source "ensembl"; gene_biotype "lncRNA"; transcript_source "ensembl"; transcript_biotype "lncRNA"; exon_id "ENSRNOE00000694084"; exon_version "1"; tag "Ensembl_canonical";
2	ensembl	exon	208883688	208883874	0	+	.	gene_id "ENSRNOG00000089131"; gene_version "1"; transcript_id "ENSRNOT00000152558"; transcript_version "1"; exon_number "5"; gene_source "ensembl"; gene_biotype "lncRNA"; transcript_source "ensembl"; transcript_biotype "lncRNA"; exon_id "ENSRNOE00000694084"; exon_version "1";
2	ensembl	exon	208886211	208886517	0	+	.	gene_id "ENSRNOG00000089131"; gene_version "1"; transcript_id "ENSRNOT00000134868"; transcript_version "1"; exon_number "6"; gene_source "ensembl"; gene_biotype "lncRNA"; transcript_source "ensembl"; transcript_biotype "lncRNA"; exon_id "ENSRNOE00000799631"; exon_version "1";
2	ensembl	exon	208886211	208886517	0	+	.	gene_id "ENSRNOG00000089131"; gene_version "1"; transcript_id "ENSRNOT00000159282"; transcript_version "1"; exon_number "7"; gene_source "ensembl"; gene_biotype "lncRNA"; transcript_source "ensembl"; transcript_biotype "lncRNA"; exon_id "ENSRNOE00000799631"; exon_version "1"; tag "Ensembl_canonical";
2	ensembl	exon	208886211	208886517	0	+	.	gene_id "ENSRNOG00000089131"; gene_version "1"; transcript_id "ENSRNOT00000152558"; transcript_version "1"; exon_number "6"; gene_source "ensembl"; gene_biotype "lncRNA"; transcript_source "ensembl"; transcript_biotype "lncRNA"; exon_id "ENSRNOE00000799631"; exon_version "1";
2	ensembl	exon	208887771	208887958	0	+	.	gene_id "ENSRNOG00000089131"; gene_version "1"; transcript_id "ENSRNOT00000134868"; transcript_version "1"; exon_number "7"; gene_source "ensembl"; gene_biotype "lncRNA"; transcript_source "ensembl"; transcript_biotype "lncRNA"; exon_id "ENSRNOE00000708068"; exon_version "1";
2	ensembl	exon	208887771	208887958	0	+	.	gene_id "ENSRNOG00000089131"; gene_version "1"; transcript_id "ENSRNOT00000159282"; transcript_version "1"; exon_number "8"; gene_source "ensembl"; gene_biotype "lncRNA"; transcript_source "ensembl"; transcript_biotype "lncRNA"; exon_id "ENSRNOE00000708068"; exon_version "1"; tag "Ensembl_canonical";
2	ensembl	exon	208887771	208887958	0	+	.	gene_id "ENSRNOG00000089131"; gene_version "1"; transcript_id "ENSRNOT00000152558"; transcript_version "1"; exon_number "7"; gene_source "ensembl"; gene_biotype "lncRNA"; transcript_source "ensembl"; transcript_biotype "lncRNA"; exon_id "ENSRNOE00000708068"; exon_version "1";
2	ensembl	exon	208994336	208994448	0	+	.	gene_id "ENSRNOG00000075159"; gene_version "1"; transcript_id "ENSRNOT00000153393"; transcript_version "1"; exon_number "1"; gene_source "ensembl"; gene_biotype "lncRNA"; transcript_source "ensembl"; transcript_biotype "lncRNA"; exon_id "ENSRNOE00000708190"; exon_version "1";
2	ensembl	transcript	208994336	209019583	0	+	.	gene_id "ENSRNOG00000075159"; gene_version "1"; transcript_id "ENSRNOT00000153393"; transcript_version "1"; gene_source "ensembl"; gene_biotype "lncRNA"; transcript_source "ensembl"; transcript_biotype "lncRNA";
2	ensembl	gene	208994336	209020768	0	+	.	gene_id "ENSRNOG00000075159"; gene_version "1"; gene_source "ensembl"; gene_biotype "lncRNA";
2	ensembl	exon	208994592	208995374	0	+	.	gene_id "ENSRNOG00000075159"; gene_version "1"; transcript_id "ENSRNOT00000146736"; transcript_version "1"; exon_number "1"; gene_source "ensembl"; gene_biotype "lncRNA"; transcript_source "ensembl"; transcript_biotype "lncRNA"; exon_id "ENSRNOE00000692856"; exon_version "1";
2	ensembl	transcript	208994592	209020768	0	+	.	gene_id "ENSRNOG00000075159"; gene_version "1"; transcript_id "ENSRNOT00000146736"; transcript_version "1"; gene_source "ensembl"; gene_biotype "lncRNA"; transcript_source "ensembl"; transcript_biotype "lncRNA";
2	ensembl	exon	208994594	208995374	0	+	.	gene_id "ENSRNOG00000075159"; gene_version "1"; transcript_id "ENSRNOT00000124862"; transcript_version "1"; exon_number "1"; gene_source "ensembl"; gene_biotype "lncRNA"; transcript_source "ensembl"; transcript_biotype "lncRNA"; exon_id "ENSRNOE00000712632"; exon_version "1"; tag "Ensembl_canonical";
2	ensembl	exon	208994594	208995374	0	+	.	gene_id "ENSRNOG00000075159"; gene_version "1"; transcript_id "ENSRNOT00000130522"; transcript_version "1"; exon_number "1"; gene_source "ensembl"; gene_biotype "lncRNA"; transcript_source "ensembl"; transcript_biotype "lncRNA"; exon_id "ENSRNOE00000712632"; exon_version "1";
2	ENSEMBL114_rn	exon	208994594	208995374	0.508476750060914	+	.	gene_id "ENSRNOG00000075159"; transcript_id "ENSRNOG00000075159_tx_1"; exon_id "2_208994594_208995374_+"; exonnum "1"; txlen "1023";
2	ensembl	transcript	208994594	208996975	0	+	.	gene_id "ENSRNOG00000075159"; gene_version "1"; transcript_id "ENSRNOT00000130522"; transcript_version "1"; gene_source "ensembl"; gene_biotype "lncRNA"; transcript_source "ensembl"; transcript_biotype "lncRNA";
2	ensembl	transcript	208994594	209004715	0	+	.	gene_id "ENSRNOG00000075159"; gene_version "1"; transcript_id "ENSRNOT00000124862"; transcript_version "1"; gene_source "ensembl"; gene_biotype "lncRNA"; transcript_source "ensembl"; transcript_biotype "lncRNA"; tag "Ensembl_canonical";
2	ensembl	exon	208994618	208995374	0	+	.	gene_id "ENSRNOG00000075159"; gene_version "1"; transcript_id "ENSRNOT00000122032"; transcript_version "1"; exon_number "1"; gene_source "ensembl"; gene_biotype "lncRNA"; transcript_source "ensembl"; transcript_biotype "lncRNA"; exon_id "ENSRNOE00000725938"; exon_version "1";
2	ensembl	transcript	208994618	209018996	0	+	.	gene_id "ENSRNOG00000075159"; gene_version "1"; transcript_id "ENSRNOT00000122032"; transcript_version "1"; gene_source "ensembl"; gene_biotype "lncRNA"; transcript_source "ensembl"; transcript_biotype "lncRNA";
2	ensembl	exon	208995760	208996975	0	+	.	gene_id "ENSRNOG00000075159"; gene_version "1"; transcript_id "ENSRNOT00000130522"; transcript_version "1"; exon_number "2"; gene_source "ensembl"; gene_biotype "lncRNA"; transcript_source "ensembl"; transcript_biotype "lncRNA"; exon_id "ENSRNOE00000804490"; exon_version "1";
2	ensembl	exon	208995760	208997195	0	+	.	gene_id "ENSRNOG00000075159"; gene_version "1"; transcript_id "ENSRNOT00000153393"; transcript_version "1"; exon_number "2"; gene_source "ensembl"; gene_biotype "lncRNA"; transcript_source "ensembl"; transcript_biotype "lncRNA"; exon_id "ENSRNOE00000762853"; exon_version "1";
2	ensembl	exon	208997083	208997195	0	+	.	gene_id "ENSRNOG00000075159"; gene_version "1"; transcript_id "ENSRNOT00000146736"; transcript_version "1"; exon_number "2"; gene_source "ensembl"; gene_biotype "lncRNA"; transcript_source "ensembl"; transcript_biotype "lncRNA"; exon_id "ENSRNOE00000744465"; exon_version "1";
2	ensembl	exon	208997083	208997195	0	+	.	gene_id "ENSRNOG00000075159"; gene_version "1"; transcript_id "ENSRNOT00000124862"; transcript_version "1"; exon_number "2"; gene_source "ensembl"; gene_biotype "lncRNA"; transcript_source "ensembl"; transcript_biotype "lncRNA"; exon_id "ENSRNOE00000744465"; exon_version "1"; tag "Ensembl_canonical";
2	ensembl	exon	208997083	208997195	0	+	.	gene_id "ENSRNOG00000075159"; gene_version "1"; transcript_id "ENSRNOT00000122032"; transcript_version "1"; exon_number "2"; gene_source "ensembl"; gene_biotype "lncRNA"; transcript_source "ensembl"; transcript_biotype "lncRNA"; exon_id "ENSRNOE00000744465"; exon_version "1";
2	ENSEMBL114_rn	exon	208997083	208997195	0.508476750060914	+	.	gene_id "ENSRNOG00000075159"; transcript_id "ENSRNOG00000075159_tx_1"; exon_id "2_208997083_208997195_+"; exonnum "2"; txlen "1023";
2	ensembl	exon	209002859	209004715	0	+	.	gene_id "ENSRNOG00000075159"; gene_version "1"; transcript_id "ENSRNOT00000124862"; transcript_version "1"; exon_number "3"; gene_source "ensembl"; gene_biotype "lncRNA"; transcript_source "ensembl"; transcript_biotype "lncRNA"; exon_id "ENSRNOE00000780251"; exon_version "1"; tag "Ensembl_canonical";
2	sraer114_ss	exon	209002953	209003081	0.508476750060914	+	.	gene_id "ENSRNOG00000075159"; transcript_id "ENSRNOG00000075159_tx_1"; exon_id "2_209002953_209003081_+"; exonnum "3"; txlen "1023";
2	ensembl	exon	209005996	209006147	0	+	.	gene_id "ENSRNOG00000075159"; gene_version "1"; transcript_id "ENSRNOT00000122032"; transcript_version "1"; exon_number "3"; gene_source "ensembl"; gene_biotype "lncRNA"; transcript_source "ensembl"; transcript_biotype "lncRNA"; exon_id "ENSRNOE00000699513"; exon_version "1";
2	ensembl	exon	209009497	209009547	0	+	.	gene_id "ENSRNOG00000075159"; gene_version "1"; transcript_id "ENSRNOT00000122032"; transcript_version "1"; exon_number "4"; gene_source "ensembl"; gene_biotype "lncRNA"; transcript_source "ensembl"; transcript_biotype "lncRNA"; exon_id "ENSRNOE00000807952"; exon_version "1";
2	ensembl	exon	209018732	209018996	0	+	.	gene_id "ENSRNOG00000075159"; gene_version "1"; transcript_id "ENSRNOT00000146736"; transcript_version "1"; exon_number "3"; gene_source "ensembl"; gene_biotype "lncRNA"; transcript_source "ensembl"; transcript_biotype "lncRNA"; exon_id "ENSRNOE00000719489"; exon_version "1";
2	ensembl	exon	209018732	209018996	0	+	.	gene_id "ENSRNOG00000075159"; gene_version "1"; transcript_id "ENSRNOT00000122032"; transcript_version "1"; exon_number "5"; gene_source "ensembl"; gene_biotype "lncRNA"; transcript_source "ensembl"; transcript_biotype "lncRNA"; exon_id "ENSRNOE00000719489"; exon_version "1";
2	ensembl	exon	209018732	209019583	0	+	.	gene_id "ENSRNOG00000075159"; gene_version "1"; transcript_id "ENSRNOT00000153393"; transcript_version "1"; exon_number "3"; gene_source "ensembl"; gene_biotype "lncRNA"; transcript_source "ensembl"; transcript_biotype "lncRNA"; exon_id "ENSRNOE00000721209"; exon_version "1";
2	ensembl	exon	209020701	209020768	0	+	.	gene_id "ENSRNOG00000075159"; gene_version "1"; transcript_id "ENSRNOT00000146736"; transcript_version "1"; exon_number "4"; gene_source "ensembl"; gene_biotype "lncRNA"; transcript_source "ensembl"; transcript_biotype "lncRNA"; exon_id "ENSRNOE00000745841"; exon_version "1";
2	sraer114_es	exon	209161847	209162428	0.180820186882806	+	.	gene_id "ENSRNOG00000078708"; transcript_id "ENSRNOG00000078708_tx_6"; exon_id "2_209161847_209162428_+"; exonnum "1"; txlen "3970";
2	sraer114_es	exon	209161847	209162428	0.0676952933987424	+	.	gene_id "ENSRNOG00000078708"; transcript_id "ENSRNOG00000078708_tx_8"; exon_id "2_209161847_209162428_+"; exonnum "1"; txlen "8953";
2	sraer114_es	exon	209161847	209162428	0.0101701962097725	+	.	gene_id "ENSRNOG00000078708"; transcript_id "ENSRNOG00000078708_tx_9"; exon_id "2_209161847_209162428_+"; exonnum "1"; txlen "1465";
2	ensembl	exon	209163257	209163460	0	+	.	gene_id "ENSRNOG00000078708"; gene_version "1"; transcript_id "ENSRNOT00000124733"; transcript_version "1"; exon_number "1"; gene_source "ensembl"; gene_biotype "lncRNA"; transcript_source "ensembl"; transcript_biotype "lncRNA"; exon_id "ENSRNOE00000752908"; exon_version "1";
2	ENSEMBL114_rn	exon	209163257	209163460	0.0101701962097725	+	.	gene_id "ENSRNOG00000078708"; transcript_id "ENSRNOG00000078708_tx_10"; exon_id "2_209163257_209163460_+"; exonnum "1"; txlen "1087";
2	ENSEMBL114_rn	exon	209163257	209163460	0.162595998706035	+	.	gene_id "ENSRNOG00000078708"; transcript_id "ENSRNOG00000078708_tx_7"; exon_id "2_209163257_209163460_+"; exonnum "1"; txlen "3592";
2	ensembl	gene	209163257	209266366	0	+	.	gene_id "ENSRNOG00000078708"; gene_version "1"; gene_source "ensembl"; gene_biotype "lncRNA";
2	ensembl	transcript	209163257	209266366	0	+	.	gene_id "ENSRNOG00000078708"; gene_version "1"; transcript_id "ENSRNOT00000124733"; transcript_version "1"; gene_source "ensembl"; gene_biotype "lncRNA"; transcript_source "ensembl"; transcript_biotype "lncRNA";
2	ensembl	exon	209165257	209165366	0	+	.	gene_id "ENSRNOG00000078708"; gene_version "1"; transcript_id "ENSRNOT00000124733"; transcript_version "1"; exon_number "2"; gene_source "ensembl"; gene_biotype "lncRNA"; transcript_source "ensembl"; transcript_biotype "lncRNA"; exon_id "ENSRNOE00000718194"; exon_version "1";
2	ENSEMBL114_rn	exon	209165257	209165366	0.0101701962097725	+	.	gene_id "ENSRNOG00000078708"; transcript_id "ENSRNOG00000078708_tx_10"; exon_id "2_209165257_209165366_+"; exonnum "2"; txlen "1087";
2	ENSEMBL114_rn	exon	209165257	209165366	0.180820186882806	+	.	gene_id "ENSRNOG00000078708"; transcript_id "ENSRNOG00000078708_tx_6"; exon_id "2_209165257_209165366_+"; exonnum "2"; txlen "3970";
2	ENSEMBL114_rn	exon	209165257	209165366	0.162595998706035	+	.	gene_id "ENSRNOG00000078708"; transcript_id "ENSRNOG00000078708_tx_7"; exon_id "2_209165257_209165366_+"; exonnum "2"; txlen "3592";
2	ENSEMBL114_rn	exon	209165257	209165366	0.0676952933987424	+	.	gene_id "ENSRNOG00000078708"; transcript_id "ENSRNOG00000078708_tx_8"; exon_id "2_209165257_209165366_+"; exonnum "2"; txlen "8953";
2	ENSEMBL114_rn	exon	209165257	209165366	0.0101701962097725	+	.	gene_id "ENSRNOG00000078708"; transcript_id "ENSRNOG00000078708_tx_9"; exon_id "2_209165257_209165366_+"; exonnum "2"; txlen "1465";
2	ensembl	exon	209165490	209165872	0	+	.	gene_id "ENSRNOG00000078708"; gene_version "1"; transcript_id "ENSRNOT00000124733"; transcript_version "1"; exon_number "3"; gene_source "ensembl"; gene_biotype "lncRNA"; transcript_source "ensembl"; transcript_biotype "lncRNA"; exon_id "ENSRNOE00000711106"; exon_version "1";
2	ENSEMBL114_rn	exon	209165490	209165872	0.0101701962097725	+	.	gene_id "ENSRNOG00000078708"; transcript_id "ENSRNOG00000078708_tx_10"; exon_id "2_209165490_209165872_+"; exonnum "3"; txlen "1087";
2	ENSEMBL114_rn	exon	209165490	209165872	1.21799990235589	+	.	gene_id "ENSRNOG00000078708"; transcript_id "ENSRNOG00000078708_tx_2"; exon_id "2_209165490_209165872_+"; exonnum "1"; txlen "951";
2	ENSEMBL114_rn	exon	209165490	209165872	1.10691333493637	+	.	gene_id "ENSRNOG00000078708"; transcript_id "ENSRNOG00000078708_tx_3"; exon_id "2_209165490_209165872_+"; exonnum "1"; txlen "804";
2	ENSEMBL114_rn	exon	209165490	209165872	0.906964031010083	+	.	gene_id "ENSRNOG00000078708"; transcript_id "ENSRNOG00000078708_tx_4"; exon_id "2_209165490_209165872_+"; exonnum "1"; txlen "974";
2	ENSEMBL114_rn	exon	209165490	209165872	0.906964031010083	+	.	gene_id "ENSRNOG00000078708"; transcript_id "ENSRNOG00000078708_tx_5"; exon_id "2_209165490_209165872_+"; exonnum "1"; txlen "827";
2	ENSEMBL114_rn	exon	209165490	209165872	0.180820186882806	+	.	gene_id "ENSRNOG00000078708"; transcript_id "ENSRNOG00000078708_tx_6"; exon_id "2_209165490_209165872_+"; exonnum "3"; txlen "3970";
2	ENSEMBL114_rn	exon	209165490	209165872	0.162595998706035	+	.	gene_id "ENSRNOG00000078708"; transcript_id "ENSRNOG00000078708_tx_7"; exon_id "2_209165490_209165872_+"; exonnum "3"; txlen "3592";
2	ENSEMBL114_rn	exon	209165490	209165872	0.0676952933987424	+	.	gene_id "ENSRNOG00000078708"; transcript_id "ENSRNOG00000078708_tx_8"; exon_id "2_209165490_209165872_+"; exonnum "3"; txlen "8953";
2	ENSEMBL114_rn	exon	209165490	209165872	0.0101701962097725	+	.	gene_id "ENSRNOG00000078708"; transcript_id "ENSRNOG00000078708_tx_9"; exon_id "2_209165490_209165872_+"; exonnum "3"; txlen "1465";
2	ensembl	gene	209165712	209165813	0	+	.	gene_id "ENSRNOG00000035491"; gene_version "3"; gene_name "Mir137"; gene_source "ensembl"; gene_biotype "miRNA";
2	ensembl	transcript	209165712	209165813	0	+	.	gene_id "ENSRNOG00000035491"; gene_version "3"; transcript_id "ENSRNOT00000053614"; transcript_version "3"; gene_name "Mir137"; gene_source "ensembl"; gene_biotype "miRNA"; transcript_name "Mir137-201"; transcript_source "ensembl"; transcript_biotype "miRNA"; tag "Ensembl_canonical";
2	ensembl	exon	209165712	209165813	0	+	.	gene_id "ENSRNOG00000035491"; gene_version "3"; transcript_id "ENSRNOT00000053614"; transcript_version "3"; exon_number "1"; gene_name "Mir137"; gene_source "ensembl"; gene_biotype "miRNA"; transcript_name "Mir137-201"; transcript_source "ensembl"; transcript_biotype "miRNA"; exon_id "ENSRNOE00000367641"; exon_version "2"; tag "Ensembl_canonical";
2	ensembl	exon	209165789	209165872	0	+	.	gene_id "ENSRNOG00000078708"; gene_version "1"; transcript_id "ENSRNOT00000144993"; transcript_version "1"; exon_number "1"; gene_source "ensembl"; gene_biotype "lncRNA"; transcript_source "ensembl"; transcript_biotype "lncRNA"; exon_id "ENSRNOE00000726415"; exon_version "1";
2	ensembl	transcript	209165789	209233023	0	+	.	gene_id "ENSRNOG00000078708"; gene_version "1"; transcript_id "ENSRNOT00000144993"; transcript_version "1"; gene_source "ensembl"; gene_biotype "lncRNA"; transcript_source "ensembl"; transcript_biotype "lncRNA";
2	ensembl	exon	209165796	209165872	0	+	.	gene_id "ENSRNOG00000078708"; gene_version "1"; transcript_id "ENSRNOT00000123419"; transcript_version "1"; exon_number "1"; gene_source "ensembl"; gene_biotype "lncRNA"; transcript_source "ensembl"; transcript_biotype "lncRNA"; exon_id "ENSRNOE00000694382"; exon_version "1"; tag "Ensembl_canonical";
2	ensembl	transcript	209165796	209233023	0	+	.	gene_id "ENSRNOG00000078708"; gene_version "1"; transcript_id "ENSRNOT00000123419"; transcript_version "1"; gene_source "ensembl"; gene_biotype "lncRNA"; transcript_source "ensembl"; transcript_biotype "lncRNA"; tag "Ensembl_canonical";
2	ensembl	exon	209174553	209187856	0	+	.	gene_id "ENSRNOG00000078708"; gene_version "1"; transcript_id "ENSRNOT00000123419"; transcript_version "1"; exon_number "2"; gene_source "ensembl"; gene_biotype "lncRNA"; transcript_source "ensembl"; transcript_biotype "lncRNA"; exon_id "ENSRNOE00000745655"; exon_version "1"; tag "Ensembl_canonical";
2	ensembl	exon	209187968	209204278	0	+	.	gene_id "ENSRNOG00000078708"; gene_version "1"; transcript_id "ENSRNOT00000123419"; transcript_version "1"; exon_number "3"; gene_source "ensembl"; gene_biotype "lncRNA"; transcript_source "ensembl"; transcript_biotype "lncRNA"; exon_id "ENSRNOE00000744663"; exon_version "1"; tag "Ensembl_canonical";
2	ensembl	exon	209204209	209204278	0	+	.	gene_id "ENSRNOG00000078708"; gene_version "1"; transcript_id "ENSRNOT00000144993"; transcript_version "1"; exon_number "2"; gene_source "ensembl"; gene_biotype "lncRNA"; transcript_source "ensembl"; transcript_biotype "lncRNA"; exon_id "ENSRNOE00000774036"; exon_version "1";
2	ENSEMBL114_rn	exon	209204209	209204278	1.21799990235589	+	.	gene_id "ENSRNOG00000078708"; transcript_id "ENSRNOG00000078708_tx_2"; exon_id "2_209204209_209204278_+"; exonnum "2"; txlen "951";
2	ENSEMBL114_rn	exon	209204209	209204278	1.10691333493637	+	.	gene_id "ENSRNOG00000078708"; transcript_id "ENSRNOG00000078708_tx_3"; exon_id "2_209204209_209204278_+"; exonnum "2"; txlen "804";
2	ENSEMBL114_rn	exon	209204209	209204278	0.906964031010083	+	.	gene_id "ENSRNOG00000078708"; transcript_id "ENSRNOG00000078708_tx_4"; exon_id "2_209204209_209204278_+"; exonnum "2"; txlen "974";
2	ENSEMBL114_rn	exon	209204209	209204278	0.906964031010083	+	.	gene_id "ENSRNOG00000078708"; transcript_id "ENSRNOG00000078708_tx_5"; exon_id "2_209204209_209204278_+"; exonnum "2"; txlen "827";
2	ensembl	exon	209213502	209233023	0	+	.	gene_id "ENSRNOG00000078708"; gene_version "1"; transcript_id "ENSRNOT00000144993"; transcript_version "1"; exon_number "3"; gene_source "ensembl"; gene_biotype "lncRNA"; transcript_source "ensembl"; transcript_biotype "lncRNA"; exon_id "ENSRNOE00000739453"; exon_version "1";
2	ensembl	exon	209222362	209224060	0	+	.	gene_id "ENSRNOG00000078708"; gene_version "1"; transcript_id "ENSRNOT00000162354"; transcript_version "1"; exon_number "1"; gene_source "ensembl"; gene_biotype "lncRNA"; transcript_source "ensembl"; transcript_biotype "lncRNA"; exon_id "ENSRNOE00000723692"; exon_version "1";
2	ensembl	transcript	209222362	209260873	0	+	.	gene_id "ENSRNOG00000078708"; gene_version "1"; transcript_id "ENSRNOT00000162354"; transcript_version "1"; gene_source "ensembl"; gene_biotype "lncRNA"; transcript_source "ensembl"; transcript_biotype "lncRNA";
2	sraer114_mid	exon	209222923	209223069	1.21799990235589	+	.	gene_id "ENSRNOG00000078708"; transcript_id "ENSRNOG00000078708_tx_2"; exon_id "2_209222923_209223069_+"; exonnum "3"; txlen "951";
2	sraer114_mid	exon	209222923	209223069	0.906964031010083	+	.	gene_id "ENSRNOG00000078708"; transcript_id "ENSRNOG00000078708_tx_4"; exon_id "2_209222923_209223069_+"; exonnum "3"; txlen "974";
2	ensembl	exon	209223910	209224060	0	+	.	gene_id "ENSRNOG00000078708"; gene_version "1"; transcript_id "ENSRNOT00000123419"; transcript_version "1"; exon_number "4"; gene_source "ensembl"; gene_biotype "lncRNA"; transcript_source "ensembl"; transcript_biotype "lncRNA"; exon_id "ENSRNOE00000673616"; exon_version "1"; tag "Ensembl_canonical";
2	ENSEMBL114_rn	exon	209223910	209224060	1.21799990235589	+	.	gene_id "ENSRNOG00000078708"; transcript_id "ENSRNOG00000078708_tx_2"; exon_id "2_209223910_209224060_+"; exonnum "4"; txlen "951";
2	ENSEMBL114_rn	exon	209223910	209224060	1.10691333493637	+	.	gene_id "ENSRNOG00000078708"; transcript_id "ENSRNOG00000078708_tx_3"; exon_id "2_209223910_209224060_+"; exonnum "3"; txlen "804";
2	ENSEMBL114_rn	exon	209223910	209224060	0.906964031010083	+	.	gene_id "ENSRNOG00000078708"; transcript_id "ENSRNOG00000078708_tx_4"; exon_id "2_209223910_209224060_+"; exonnum "4"; txlen "974";
2	ENSEMBL114_rn	exon	209223910	209224060	0.906964031010083	+	.	gene_id "ENSRNOG00000078708"; transcript_id "ENSRNOG00000078708_tx_5"; exon_id "2_209223910_209224060_+"; exonnum "3"; txlen "827";
2	ensembl	exon	209225005	209247025	0	+	.	gene_id "ENSRNOG00000078708"; gene_version "1"; transcript_id "ENSRNOT00000149466"; transcript_version "1"; exon_number "1"; gene_source "ensembl"; gene_biotype "lncRNA"; transcript_source "ensembl"; transcript_biotype "lncRNA"; exon_id "ENSRNOE00000726737"; exon_version "1";
2	ensembl	transcript	209225005	209255253	0	+	.	gene_id "ENSRNOG00000078708"; gene_version "1"; transcript_id "ENSRNOT00000149466"; transcript_version "1"; gene_source "ensembl"; gene_biotype "lncRNA"; transcript_source "ensembl"; transcript_biotype "lncRNA";
2	ensembl	exon	209225409	209225480	0	+	.	gene_id "ENSRNOG00000078708"; gene_version "1"; transcript_id "ENSRNOT00000123419"; transcript_version "1"; exon_number "5"; gene_source "ensembl"; gene_biotype "lncRNA"; transcript_source "ensembl"; transcript_biotype "lncRNA"; exon_id "ENSRNOE00000785755"; exon_version "1"; tag "Ensembl_canonical";
2	ENSEMBL114_rn	exon	209225409	209225480	0.906964031010083	+	.	gene_id "ENSRNOG00000078708"; transcript_id "ENSRNOG00000078708_tx_4"; exon_id "2_209225409_209225480_+"; exonnum "5"; txlen "974";
2	ENSEMBL114_rn	exon	209225409	209225480	0.906964031010083	+	.	gene_id "ENSRNOG00000078708"; transcript_id "ENSRNOG00000078708_tx_5"; exon_id "2_209225409_209225480_+"; exonnum "4"; txlen "827";
2	sraer114_mid	exon	209225432	209225480	1.21799990235589	+	.	gene_id "ENSRNOG00000078708"; transcript_id "ENSRNOG00000078708_tx_2"; exon_id "2_209225432_209225480_+"; exonnum "5"; txlen "951";
2	sraer114_mid	exon	209225432	209225480	1.10691333493637	+	.	gene_id "ENSRNOG00000078708"; transcript_id "ENSRNOG00000078708_tx_3"; exon_id "2_209225432_209225480_+"; exonnum "4"; txlen "804";
2	sraer114_ss	exon	209230029	209230179	1.21799990235589	+	.	gene_id "ENSRNOG00000078708"; transcript_id "ENSRNOG00000078708_tx_2"; exon_id "2_209230029_209230179_+"; exonnum "6"; txlen "951";
2	sraer114_ss	exon	209230029	209230179	1.10691333493637	+	.	gene_id "ENSRNOG00000078708"; transcript_id "ENSRNOG00000078708_tx_3"; exon_id "2_209230029_209230179_+"; exonnum "5"; txlen "804";
2	sraer114_ss	exon	209230029	209230179	0.906964031010083	+	.	gene_id "ENSRNOG00000078708"; transcript_id "ENSRNOG00000078708_tx_4"; exon_id "2_209230029_209230179_+"; exonnum "6"; txlen "974";
2	sraer114_ss	exon	209230029	209230179	0.906964031010083	+	.	gene_id "ENSRNOG00000078708"; transcript_id "ENSRNOG00000078708_tx_5"; exon_id "2_209230029_209230179_+"; exonnum "5"; txlen "827";
2	ensembl	exon	209230029	209233023	0	+	.	gene_id "ENSRNOG00000078708"; gene_version "1"; transcript_id "ENSRNOT00000123419"; transcript_version "1"; exon_number "6"; gene_source "ensembl"; gene_biotype "lncRNA"; transcript_source "ensembl"; transcript_biotype "lncRNA"; exon_id "ENSRNOE00000806329"; exon_version "1"; tag "Ensembl_canonical";
2	ensembl	exon	209230029	209245502	0	+	.	gene_id "ENSRNOG00000078708"; gene_version "1"; transcript_id "ENSRNOT00000162354"; transcript_version "1"; exon_number "2"; gene_source "ensembl"; gene_biotype "lncRNA"; transcript_source "ensembl"; transcript_biotype "lncRNA"; exon_id "ENSRNOE00000801414"; exon_version "1";
2	ensembl	exon	209243251	209258013	0	+	.	gene_id "ENSRNOG00000078708"; gene_version "1"; transcript_id "ENSRNOT00000124733"; transcript_version "1"; exon_number "4"; gene_source "ensembl"; gene_biotype "lncRNA"; transcript_source "ensembl"; transcript_biotype "lncRNA"; exon_id "ENSRNOE00000769964"; exon_version "1";
2	sraer114_mid	exon	209245150	209245229	0.0101701962097725	+	.	gene_id "ENSRNOG00000078708"; transcript_id "ENSRNOG00000078708_tx_10"; exon_id "2_209245150_209245229_+"; exonnum "4"; txlen "1087";
2	sraer114_mid	exon	209245150	209245229	0.180820186882806	+	.	gene_id "ENSRNOG00000078708"; transcript_id "ENSRNOG00000078708_tx_6"; exon_id "2_209245150_209245229_+"; exonnum "4"; txlen "3970";
2	sraer114_mid	exon	209245150	209245229	0.162595998706035	+	.	gene_id "ENSRNOG00000078708"; transcript_id "ENSRNOG00000078708_tx_7"; exon_id "2_209245150_209245229_+"; exonnum "4"; txlen "3592";
2	sraer114_mid	exon	209245150	209245229	0.0676952933987424	+	.	gene_id "ENSRNOG00000078708"; transcript_id "ENSRNOG00000078708_tx_8"; exon_id "2_209245150_209245229_+"; exonnum "4"; txlen "8953";
2	sraer114_mid	exon	209245150	209245229	0.0101701962097725	+	.	gene_id "ENSRNOG00000078708"; transcript_id "ENSRNOG00000078708_tx_9"; exon_id "2_209245150_209245229_+"; exonnum "4"; txlen "1465";
2	sraer114_mid	exon	209245374	209245502	0.0101701962097725	+	.	gene_id "ENSRNOG00000078708"; transcript_id "ENSRNOG00000078708_tx_10"; exon_id "2_209245374_209245502_+"; exonnum "5"; txlen "1087";
2	sraer114_mid	exon	209245374	209245502	0.180820186882806	+	.	gene_id "ENSRNOG00000078708"; transcript_id "ENSRNOG00000078708_tx_6"; exon_id "2_209245374_209245502_+"; exonnum "5"; txlen "3970";
2	sraer114_mid	exon	209245374	209245502	0.162595998706035	+	.	gene_id "ENSRNOG00000078708"; transcript_id "ENSRNOG00000078708_tx_7"; exon_id "2_209245374_209245502_+"; exonnum "5"; txlen "3592";
2	sraer114_mid	exon	209245374	209245502	0.0676952933987424	+	.	gene_id "ENSRNOG00000078708"; transcript_id "ENSRNOG00000078708_tx_8"; exon_id "2_209245374_209245502_+"; exonnum "5"; txlen "8953";
2	sraer114_mid	exon	209245374	209245502	0.0101701962097725	+	.	gene_id "ENSRNOG00000078708"; transcript_id "ENSRNOG00000078708_tx_9"; exon_id "2_209245374_209245502_+"; exonnum "5"; txlen "1465";
2	ensembl	exon	209246958	209247025	0	+	.	gene_id "ENSRNOG00000078708"; gene_version "1"; transcript_id "ENSRNOT00000162354"; transcript_version "1"; exon_number "3"; gene_source "ensembl"; gene_biotype "lncRNA"; transcript_source "ensembl"; transcript_biotype "lncRNA"; exon_id "ENSRNOE00000698591"; exon_version "1";
2	ENSEMBL114_rn	exon	209246958	209247025	0.0101701962097725	+	.	gene_id "ENSRNOG00000078708"; transcript_id "ENSRNOG00000078708_tx_10"; exon_id "2_209246958_209247025_+"; exonnum "6"; txlen "1087";
2	ENSEMBL114_rn	exon	209246958	209247025	0.0676952933987424	+	.	gene_id "ENSRNOG00000078708"; transcript_id "ENSRNOG00000078708_tx_8"; exon_id "2_209246958_209247025_+"; exonnum "6"; txlen "8953";
2	ENSEMBL114_rn	exon	209246958	209247025	0.0101701962097725	+	.	gene_id "ENSRNOG00000078708"; transcript_id "ENSRNOG00000078708_tx_9"; exon_id "2_209246958_209247025_+"; exonnum "6"; txlen "1465";
2	ensembl	exon	209247653	209255253	0	+	.	gene_id "ENSRNOG00000078708"; gene_version "1"; transcript_id "ENSRNOT00000149466"; transcript_version "1"; exon_number "2"; gene_source "ensembl"; gene_biotype "lncRNA"; transcript_source "ensembl"; transcript_biotype "lncRNA"; exon_id "ENSRNOE00000720057"; exon_version "1";
2	ENSEMBL114_rn	exon	209247653	209255253	0.0676952933987424	+	.	gene_id "ENSRNOG00000078708"; transcript_id "ENSRNOG00000078708_tx_8"; exon_id "2_209247653_209255253_+"; exonnum "7"; txlen "8953";
2	ensembl	exon	209258162	209263081	0	+	.	gene_id "ENSRNOG00000078708"; gene_version "1"; transcript_id "ENSRNOT00000124733"; transcript_version "1"; exon_number "5"; gene_source "ensembl"; gene_biotype "lncRNA"; transcript_source "ensembl"; transcript_biotype "lncRNA"; exon_id "ENSRNOE00000788727"; exon_version "1";
2	sraer114_mid	exon	209259594	209259663	0.0101701962097725	+	.	gene_id "ENSRNOG00000078708"; transcript_id "ENSRNOG00000078708_tx_10"; exon_id "2_209259594_209259663_+"; exonnum "7"; txlen "1087";
2	sraer114_mid	exon	209259594	209259663	0.0101701962097725	+	.	gene_id "ENSRNOG00000078708"; transcript_id "ENSRNOG00000078708_tx_9"; exon_id "2_209259594_209259663_+"; exonnum "7"; txlen "1465";
2	ensembl	exon	209259594	209260873	0	+	.	gene_id "ENSRNOG00000078708"; gene_version "1"; transcript_id "ENSRNOT00000162354"; transcript_version "1"; exon_number "4"; gene_source "ensembl"; gene_biotype "lncRNA"; transcript_source "ensembl"; transcript_biotype "lncRNA"; exon_id "ENSRNOE00000712024"; exon_version "1";
2	sraer114_ss	exon	209260874	209260916	0.0101701962097725	+	.	gene_id "ENSRNOG00000078708"; transcript_id "ENSRNOG00000078708_tx_10"; exon_id "2_209260874_209260916_+"; exonnum "8"; txlen "1087";
2	sraer114_ss	exon	209260874	209260916	0.0101701962097725	+	.	gene_id "ENSRNOG00000078708"; transcript_id "ENSRNOG00000078708_tx_9"; exon_id "2_209260874_209260916_+"; exonnum "8"; txlen "1465";
2	sraer114_mid	exon	209263044	209263081	0.180820186882806	+	.	gene_id "ENSRNOG00000078708"; transcript_id "ENSRNOG00000078708_tx_6"; exon_id "2_209263044_209263081_+"; exonnum "6"; txlen "3970";
2	sraer114_mid	exon	209263044	209263081	0.162595998706035	+	.	gene_id "ENSRNOG00000078708"; transcript_id "ENSRNOG00000078708_tx_7"; exon_id "2_209263044_209263081_+"; exonnum "6"; txlen "3592";
2	ensembl	exon	209263719	209266366	0	+	.	gene_id "ENSRNOG00000078708"; gene_version "1"; transcript_id "ENSRNOT00000124733"; transcript_version "1"; exon_number "6"; gene_source "ensembl"; gene_biotype "lncRNA"; transcript_source "ensembl"; transcript_biotype "lncRNA"; exon_id "ENSRNOE00000799831"; exon_version "1";
2	ENSEMBL114_rn	exon	209263719	209266366	0.180820186882806	+	.	gene_id "ENSRNOG00000078708"; transcript_id "ENSRNOG00000078708_tx_6"; exon_id "2_209263719_209266366_+"; exonnum "7"; txlen "3970";
2	ENSEMBL114_rn	exon	209263719	209266366	0.162595998706035	+	.	gene_id "ENSRNOG00000078708"; transcript_id "ENSRNOG00000078708_tx_7"; exon_id "2_209263719_209266366_+"; exonnum "7"; txlen "3592";
2	ensembl	five_prime_utr	209293929	209294032	0	+	.	gene_id "ENSRNOG00000017105"; gene_version "9"; transcript_id "ENSRNOT00000086125"; transcript_version "3"; gene_name "Dpyd"; gene_source "ensembl"; gene_biotype "protein_coding"; transcript_name "Dpyd-202"; transcript_source "ensembl"; transcript_biotype "protein_coding"; tag "Ensembl_canonical";
2	ensembl	exon	209293929	209294071	0	+	.	gene_id "ENSRNOG00000017105"; gene_version "9"; transcript_id "ENSRNOT00000086125"; transcript_version "3"; exon_number "1"; gene_name "Dpyd"; gene_source "ensembl"; gene_biotype "protein_coding"; transcript_name "Dpyd-202"; transcript_source "ensembl"; transcript_biotype "protein_coding"; exon_id "ENSRNOE00000566205"; exon_version "3"; tag "Ensembl_canonical";
2	ENSEMBL114_rn	exon	209293929	209294071	0.203190032271131	+	.	gene_id "ENSRNOG00000017105"; transcript_id "ENSRNOG00000017105_tx_2"; exon_id "2_209293929_209294071_+"; exonnum "1"; txlen "4472";
2	ENSEMBL114_rn	exon	209293929	209294071	0.113901176104818	+	.	gene_id "ENSRNOG00000017105"; transcript_id "ENSRNOG00000017105_tx_3"; exon_id "2_209293929_209294071_+"; exonnum "1"; txlen "4638";
2	ensembl	gene	209293929	210159778	0	+	.	gene_id "ENSRNOG00000017105"; gene_version "9"; gene_name "Dpyd"; gene_source "ensembl"; gene_biotype "protein_coding";
2	ensembl	transcript	209293929	210159778	0	+	.	gene_id "ENSRNOG00000017105"; gene_version "9"; transcript_id "ENSRNOT00000086125"; transcript_version "3"; gene_name "Dpyd"; gene_source "ensembl"; gene_biotype "protein_coding"; transcript_name "Dpyd-202"; transcript_source "ensembl"; transcript_biotype "protein_coding"; tag "Ensembl_canonical";
2	ensembl	start_codon	209294033	209294035	0	+	0	gene_id "ENSRNOG00000017105"; gene_version "9"; transcript_id "ENSRNOT00000086125"; transcript_version "3"; exon_number "1"; gene_name "Dpyd"; gene_source "ensembl"; gene_biotype "protein_coding"; transcript_name "Dpyd-202"; transcript_source "ensembl"; transcript_biotype "protein_coding"; tag "Ensembl_canonical";
2	ensembl	CDS	209294033	209294071	0	+	0	gene_id "ENSRNOG00000017105"; gene_version "9"; transcript_id "ENSRNOT00000086125"; transcript_version "3"; exon_number "1"; gene_name "Dpyd"; gene_source "ensembl"; gene_biotype "protein_coding"; transcript_name "Dpyd-202"; transcript_source "ensembl"; transcript_biotype "protein_coding"; protein_id "ENSRNOP00000072507"; protein_version "2"; tag "Ensembl_canonical";
2	ensembl	exon	209329914	209330024	0	+	.	gene_id "ENSRNOG00000017105"; gene_version "9"; transcript_id "ENSRNOT00000086125"; transcript_version "3"; exon_number "2"; gene_name "Dpyd"; gene_source "ensembl"; gene_biotype "protein_coding"; transcript_name "Dpyd-202"; transcript_source "ensembl"; transcript_biotype "protein_coding"; exon_id "ENSRNOE00000375998"; exon_version "3"; tag "Ensembl_canonical";
2	ensembl	CDS	209329914	209330024	0	+	0	gene_id "ENSRNOG00000017105"; gene_version "9"; transcript_id "ENSRNOT00000086125"; transcript_version "3"; exon_number "2"; gene_name "Dpyd"; gene_source "ensembl"; gene_biotype "protein_coding"; transcript_name "Dpyd-202"; transcript_source "ensembl"; transcript_biotype "protein_coding"; protein_id "ENSRNOP00000072507"; protein_version "2"; tag "Ensembl_canonical";
2	ENSEMBL114_rn	exon	209329914	209330024	0.203190032271131	+	.	gene_id "ENSRNOG00000017105"; transcript_id "ENSRNOG00000017105_tx_2"; exon_id "2_209329914_209330024_+"; exonnum "2"; txlen "4472";
2	ENSEMBL114_rn	exon	209329914	209330024	0.113901176104818	+	.	gene_id "ENSRNOG00000017105"; transcript_id "ENSRNOG00000017105_tx_3"; exon_id "2_209329914_209330024_+"; exonnum "2"; txlen "4638";
2	ensembl	exon	209400899	209400981	0	+	.	gene_id "ENSRNOG00000017105"; gene_version "9"; transcript_id "ENSRNOT00000086125"; transcript_version "3"; exon_number "3"; gene_name "Dpyd"; gene_source "ensembl"; gene_biotype "protein_coding"; transcript_name "Dpyd-202"; transcript_source "ensembl"; transcript_biotype "protein_coding"; exon_id "ENSRNOE00000164163"; exon_version "3"; tag "Ensembl_canonical";
2	ensembl	CDS	209400899	209400981	0	+	0	gene_id "ENSRNOG00000017105"; gene_version "9"; transcript_id "ENSRNOT00000086125"; transcript_version "3"; exon_number "3"; gene_name "Dpyd"; gene_source "ensembl"; gene_biotype "protein_coding"; transcript_name "Dpyd-202"; transcript_source "ensembl"; transcript_biotype "protein_coding"; protein_id "ENSRNOP00000072507"; protein_version "2"; tag "Ensembl_canonical";
2	ENSEMBL114_rn	exon	209400899	209400981	0.203190032271131	+	.	gene_id "ENSRNOG00000017105"; transcript_id "ENSRNOG00000017105_tx_2"; exon_id "2_209400899_209400981_+"; exonnum "3"; txlen "4472";
2	ENSEMBL114_rn	exon	209400899	209400981	0.113901176104818	+	.	gene_id "ENSRNOG00000017105"; transcript_id "ENSRNOG00000017105_tx_3"; exon_id "2_209400899_209400981_+"; exonnum "3"; txlen "4638";
2	sraer114_mid	exon	209431200	209431437	0.113901176104818	+	.	gene_id "ENSRNOG00000017105"; transcript_id "ENSRNOG00000017105_tx_3"; exon_id "2_209431200_209431437_+"; exonnum "4"; txlen "4638";
2	ensembl	start_codon	209476571	209476573	0	+	0	gene_id "ENSRNOG00000017105"; gene_version "9"; transcript_id "ENSRNOT00000055723"; transcript_version "6"; exon_number "1"; gene_name "Dpyd"; gene_source "ensembl"; gene_biotype "protein_coding"; transcript_name "Dpyd-201"; transcript_source "ensembl"; transcript_biotype "protein_coding";
2	ensembl	exon	209476571	209476747	0	+	.	gene_id "ENSRNOG00000017105"; gene_version "9"; transcript_id "ENSRNOT00000055723"; transcript_version "6"; exon_number "1"; gene_name "Dpyd"; gene_source "ensembl"; gene_biotype "protein_coding"; transcript_name "Dpyd-201"; transcript_source "ensembl"; transcript_biotype "protein_coding"; exon_id "ENSRNOE00000519471"; exon_version "2";
2	ensembl	CDS	209476571	209476747	0	+	0	gene_id "ENSRNOG00000017105"; gene_version "9"; transcript_id "ENSRNOT00000055723"; transcript_version "6"; exon_number "1"; gene_name "Dpyd"; gene_source "ensembl"; gene_biotype "protein_coding"; transcript_name "Dpyd-201"; transcript_source "ensembl"; transcript_biotype "protein_coding"; protein_id "ENSRNOP00000052583"; protein_version "5";
2	ensembl	transcript	209476571	210159778	0	+	.	gene_id "ENSRNOG00000017105"; gene_version "9"; transcript_id "ENSRNOT00000055723"; transcript_version "6"; gene_name "Dpyd"; gene_source "ensembl"; gene_biotype "protein_coding"; transcript_name "Dpyd-201"; transcript_source "ensembl"; transcript_biotype "protein_coding";
2	ensembl	exon	209476660	209476747	0	+	.	gene_id "ENSRNOG00000017105"; gene_version "9"; transcript_id "ENSRNOT00000086125"; transcript_version "3"; exon_number "4"; gene_name "Dpyd"; gene_source "ensembl"; gene_biotype "protein_coding"; transcript_name "Dpyd-202"; transcript_source "ensembl"; transcript_biotype "protein_coding"; exon_id "ENSRNOE00000164237"; exon_version "1"; tag "Ensembl_canonical";
2	ensembl	CDS	209476660	209476747	0	+	1	gene_id "ENSRNOG00000017105"; gene_version "9"; transcript_id "ENSRNOT00000086125"; transcript_version "3"; exon_number "4"; gene_name "Dpyd"; gene_source "ensembl"; gene_biotype "protein_coding"; transcript_name "Dpyd-202"; transcript_source "ensembl"; transcript_biotype "protein_coding"; protein_id "ENSRNOP00000072507"; protein_version "2"; tag "Ensembl_canonical";
2	ENSEMBL114_rn	exon	209476660	209476747	0.203190032271131	+	.	gene_id "ENSRNOG00000017105"; transcript_id "ENSRNOG00000017105_tx_2"; exon_id "2_209476660_209476747_+"; exonnum "4"; txlen "4472";
2	ENSEMBL114_rn	exon	209476660	209476747	0.113901176104818	+	.	gene_id "ENSRNOG00000017105"; transcript_id "ENSRNOG00000017105_tx_3"; exon_id "2_209476660_209476747_+"; exonnum "5"; txlen "4638";
2	ensembl	exon	209493938	209494099	0	+	.	gene_id "ENSRNOG00000017105"; gene_version "9"; transcript_id "ENSRNOT00000055723"; transcript_version "6"; exon_number "2"; gene_name "Dpyd"; gene_source "ensembl"; gene_biotype "protein_coding"; transcript_name "Dpyd-201"; transcript_source "ensembl"; transcript_biotype "protein_coding"; exon_id "ENSRNOE00000164312"; exon_version "3";
2	ensembl	CDS	209493938	209494099	0	+	0	gene_id "ENSRNOG00000017105"; gene_version "9"; transcript_id "ENSRNOT00000055723"; transcript_version "6"; exon_number "2"; gene_name "Dpyd"; gene_source "ensembl"; gene_biotype "protein_coding"; transcript_name "Dpyd-201"; transcript_source "ensembl"; transcript_biotype "protein_coding"; protein_id "ENSRNOP00000052583"; protein_version "5";
2	ensembl	exon	209493938	209494099	0	+	.	gene_id "ENSRNOG00000017105"; gene_version "9"; transcript_id "ENSRNOT00000086125"; transcript_version "3"; exon_number "5"; gene_name "Dpyd"; gene_source "ensembl"; gene_biotype "protein_coding"; transcript_name "Dpyd-202"; transcript_source "ensembl"; transcript_biotype "protein_coding"; exon_id "ENSRNOE00000164312"; exon_version "3"; tag "Ensembl_canonical";
2	ensembl	CDS	209493938	209494099	0	+	0	gene_id "ENSRNOG00000017105"; gene_version "9"; transcript_id "ENSRNOT00000086125"; transcript_version "3"; exon_number "5"; gene_name "Dpyd"; gene_source "ensembl"; gene_biotype "protein_coding"; transcript_name "Dpyd-202"; transcript_source "ensembl"; transcript_biotype "protein_coding"; protein_id "ENSRNOP00000072507"; protein_version "2"; tag "Ensembl_canonical";
2	ENSEMBL114_rn	exon	209493938	209494099	0.203190032271131	+	.	gene_id "ENSRNOG00000017105"; transcript_id "ENSRNOG00000017105_tx_2"; exon_id "2_209493938_209494099_+"; exonnum "5"; txlen "4472";
2	ENSEMBL114_rn	exon	209493938	209494099	0.113901176104818	+	.	gene_id "ENSRNOG00000017105"; transcript_id "ENSRNOG00000017105_tx_3"; exon_id "2_209493938_209494099_+"; exonnum "6"; txlen "4638";
2	ensembl	exon	209516453	209516649	0	+	.	gene_id "ENSRNOG00000017105"; gene_version "9"; transcript_id "ENSRNOT00000055723"; transcript_version "6"; exon_number "3"; gene_name "Dpyd"; gene_source "ensembl"; gene_biotype "protein_coding"; transcript_name "Dpyd-201"; transcript_source "ensembl"; transcript_biotype "protein_coding"; exon_id "ENSRNOE00000561243"; exon_version "1";
2	ensembl	CDS	209516453	209516649	0	+	0	gene_id "ENSRNOG00000017105"; gene_version "9"; transcript_id "ENSRNOT00000055723"; transcript_version "6"; exon_number "3"; gene_name "Dpyd"; gene_source "ensembl"; gene_biotype "protein_coding"; transcript_name "Dpyd-201"; transcript_source "ensembl"; transcript_biotype "protein_coding"; protein_id "ENSRNOP00000052583"; protein_version "5";
2	ensembl	exon	209516453	209516649	0	+	.	gene_id "ENSRNOG00000017105"; gene_version "9"; transcript_id "ENSRNOT00000086125"; transcript_version "3"; exon_number "6"; gene_name "Dpyd"; gene_source "ensembl"; gene_biotype "protein_coding"; transcript_name "Dpyd-202"; transcript_source "ensembl"; transcript_biotype "protein_coding"; exon_id "ENSRNOE00000561243"; exon_version "1"; tag "Ensembl_canonical";
2	ensembl	CDS	209516453	209516649	0	+	0	gene_id "ENSRNOG00000017105"; gene_version "9"; transcript_id "ENSRNOT00000086125"; transcript_version "3"; exon_number "6"; gene_name "Dpyd"; gene_source "ensembl"; gene_biotype "protein_coding"; transcript_name "Dpyd-202"; transcript_source "ensembl"; transcript_biotype "protein_coding"; protein_id "ENSRNOP00000072507"; protein_version "2"; tag "Ensembl_canonical";
2	ENSEMBL114_rn	exon	209516453	209516649	0.203190032271131	+	.	gene_id "ENSRNOG00000017105"; transcript_id "ENSRNOG00000017105_tx_2"; exon_id "2_209516453_209516649_+"; exonnum "6"; txlen "4472";
2	ENSEMBL114_rn	exon	209516453	209516649	0.113901176104818	+	.	gene_id "ENSRNOG00000017105"; transcript_id "ENSRNOG00000017105_tx_3"; exon_id "2_209516453_209516649_+"; exonnum "7"; txlen "4638";
2	ensembl	exon	209525465	209525546	0	+	.	gene_id "ENSRNOG00000017105"; gene_version "9"; transcript_id "ENSRNOT00000055723"; transcript_version "6"; exon_number "4"; gene_name "Dpyd"; gene_source "ensembl"; gene_biotype "protein_coding"; transcript_name "Dpyd-201"; transcript_source "ensembl"; transcript_biotype "protein_coding"; exon_id "ENSRNOE00000537459"; exon_version "1";
2	ensembl	CDS	209525465	209525546	0	+	1	gene_id "ENSRNOG00000017105"; gene_version "9"; transcript_id "ENSRNOT00000055723"; transcript_version "6"; exon_number "4"; gene_name "Dpyd"; gene_source "ensembl"; gene_biotype "protein_coding"; transcript_name "Dpyd-201"; transcript_source "ensembl"; transcript_biotype "protein_coding"; protein_id "ENSRNOP00000052583"; protein_version "5";
2	ensembl	exon	209525465	209525546	0	+	.	gene_id "ENSRNOG00000017105"; gene_version "9"; transcript_id "ENSRNOT00000086125"; transcript_version "3"; exon_number "7"; gene_name "Dpyd"; gene_source "ensembl"; gene_biotype "protein_coding"; transcript_name "Dpyd-202"; transcript_source "ensembl"; transcript_biotype "protein_coding"; exon_id "ENSRNOE00000537459"; exon_version "1"; tag "Ensembl_canonical";
2	ensembl	CDS	209525465	209525546	0	+	1	gene_id "ENSRNOG00000017105"; gene_version "9"; transcript_id "ENSRNOT00000086125"; transcript_version "3"; exon_number "7"; gene_name "Dpyd"; gene_source "ensembl"; gene_biotype "protein_coding"; transcript_name "Dpyd-202"; transcript_source "ensembl"; transcript_biotype "protein_coding"; protein_id "ENSRNOP00000072507"; protein_version "2"; tag "Ensembl_canonical";
2	ENSEMBL114_rn	exon	209525465	209525546	0.203190032271131	+	.	gene_id "ENSRNOG00000017105"; transcript_id "ENSRNOG00000017105_tx_2"; exon_id "2_209525465_209525546_+"; exonnum "7"; txlen "4472";
2	ENSEMBL114_rn	exon	209525465	209525546	0.113901176104818	+	.	gene_id "ENSRNOG00000017105"; transcript_id "ENSRNOG00000017105_tx_3"; exon_id "2_209525465_209525546_+"; exonnum "8"; txlen "4638";
2	ensembl	exon	209532727	209532814	0	+	.	gene_id "ENSRNOG00000017105"; gene_version "9"; transcript_id "ENSRNOT00000055723"; transcript_version "6"; exon_number "5"; gene_name "Dpyd"; gene_source "ensembl"; gene_biotype "protein_coding"; transcript_name "Dpyd-201"; transcript_source "ensembl"; transcript_biotype "protein_coding"; exon_id "ENSRNOE00000522009"; exon_version "1";
2	ensembl	CDS	209532727	209532814	0	+	0	gene_id "ENSRNOG00000017105"; gene_version "9"; transcript_id "ENSRNOT00000055723"; transcript_version "6"; exon_number "5"; gene_name "Dpyd"; gene_source "ensembl"; gene_biotype "protein_coding"; transcript_name "Dpyd-201"; transcript_source "ensembl"; transcript_biotype "protein_coding"; protein_id "ENSRNOP00000052583"; protein_version "5";
2	ensembl	exon	209532727	209532814	0	+	.	gene_id "ENSRNOG00000017105"; gene_version "9"; transcript_id "ENSRNOT00000086125"; transcript_version "3"; exon_number "8"; gene_name "Dpyd"; gene_source "ensembl"; gene_biotype "protein_coding"; transcript_name "Dpyd-202"; transcript_source "ensembl"; transcript_biotype "protein_coding"; exon_id "ENSRNOE00000522009"; exon_version "1"; tag "Ensembl_canonical";
2	ensembl	CDS	209532727	209532814	0	+	0	gene_id "ENSRNOG00000017105"; gene_version "9"; transcript_id "ENSRNOT00000086125"; transcript_version "3"; exon_number "8"; gene_name "Dpyd"; gene_source "ensembl"; gene_biotype "protein_coding"; transcript_name "Dpyd-202"; transcript_source "ensembl"; transcript_biotype "protein_coding"; protein_id "ENSRNOP00000072507"; protein_version "2"; tag "Ensembl_canonical";
2	ENSEMBL114_rn	exon	209532727	209532814	0.203190032271131	+	.	gene_id "ENSRNOG00000017105"; transcript_id "ENSRNOG00000017105_tx_2"; exon_id "2_209532727_209532814_+"; exonnum "8"; txlen "4472";
2	ENSEMBL114_rn	exon	209532727	209532814	0.113901176104818	+	.	gene_id "ENSRNOG00000017105"; transcript_id "ENSRNOG00000017105_tx_3"; exon_id "2_209532727_209532814_+"; exonnum "9"; txlen "4638";
2	sraer114_mid	exon	209595738	209595809	0.203190032271131	+	.	gene_id "ENSRNOG00000017105"; transcript_id "ENSRNOG00000017105_tx_2"; exon_id "2_209595738_209595809_+"; exonnum "9"; txlen "4472";
2	ensembl	exon	209620699	209620806	0	+	.	gene_id "ENSRNOG00000017105"; gene_version "9"; transcript_id "ENSRNOT00000055723"; transcript_version "6"; exon_number "6"; gene_name "Dpyd"; gene_source "ensembl"; gene_biotype "protein_coding"; transcript_name "Dpyd-201"; transcript_source "ensembl"; transcript_biotype "protein_coding"; exon_id "ENSRNOE00000452323"; exon_version "3";
2	ensembl	CDS	209620699	209620806	0	+	2	gene_id "ENSRNOG00000017105"; gene_version "9"; transcript_id "ENSRNOT00000055723"; transcript_version "6"; exon_number "6"; gene_name "Dpyd"; gene_source "ensembl"; gene_biotype "protein_coding"; transcript_name "Dpyd-201"; transcript_source "ensembl"; transcript_biotype "protein_coding"; protein_id "ENSRNOP00000052583"; protein_version "5";
2	ensembl	exon	209620699	209620806	0	+	.	gene_id "ENSRNOG00000017105"; gene_version "9"; transcript_id "ENSRNOT00000086125"; transcript_version "3"; exon_number "9"; gene_name "Dpyd"; gene_source "ensembl"; gene_biotype "protein_coding"; transcript_name "Dpyd-202"; transcript_source "ensembl"; transcript_biotype "protein_coding"; exon_id "ENSRNOE00000452323"; exon_version "3"; tag "Ensembl_canonical";
2	ensembl	CDS	209620699	209620806	0	+	2	gene_id "ENSRNOG00000017105"; gene_version "9"; transcript_id "ENSRNOT00000086125"; transcript_version "3"; exon_number "9"; gene_name "Dpyd"; gene_source "ensembl"; gene_biotype "protein_coding"; transcript_name "Dpyd-202"; transcript_source "ensembl"; transcript_biotype "protein_coding"; protein_id "ENSRNOP00000072507"; protein_version "2"; tag "Ensembl_canonical";
2	ENSEMBL114_rn	exon	209620699	209620806	0.203190032271131	+	.	gene_id "ENSRNOG00000017105"; transcript_id "ENSRNOG00000017105_tx_2"; exon_id "2_209620699_209620806_+"; exonnum "10"; txlen "4472";
2	ENSEMBL114_rn	exon	209620699	209620806	0.113901176104818	+	.	gene_id "ENSRNOG00000017105"; transcript_id "ENSRNOG00000017105_tx_3"; exon_id "2_209620699_209620806_+"; exonnum "10"; txlen "4638";
2	ensembl	exon	209622807	209622976	0	+	.	gene_id "ENSRNOG00000017105"; gene_version "9"; transcript_id "ENSRNOT00000086125"; transcript_version "3"; exon_number "10"; gene_name "Dpyd"; gene_source "ensembl"; gene_biotype "protein_coding"; transcript_name "Dpyd-202"; transcript_source "ensembl"; transcript_biotype "protein_coding"; exon_id "ENSRNOE00000601008"; exon_version "1"; tag "Ensembl_canonical";
2	ensembl	CDS	209622807	209622976	0	+	2	gene_id "ENSRNOG00000017105"; gene_version "9"; transcript_id "ENSRNOT00000086125"; transcript_version "3"; exon_number "10"; gene_name "Dpyd"; gene_source "ensembl"; gene_biotype "protein_coding"; transcript_name "Dpyd-202"; transcript_source "ensembl"; transcript_biotype "protein_coding"; protein_id "ENSRNOP00000072507"; protein_version "2"; tag "Ensembl_canonical";
2	ENSEMBL114_rn	exon	209622807	209622976	0.203190032271131	+	.	gene_id "ENSRNOG00000017105"; transcript_id "ENSRNOG00000017105_tx_2"; exon_id "2_209622807_209622976_+"; exonnum "11"; txlen "4472";
2	ENSEMBL114_rn	exon	209622807	209622976	0.113901176104818	+	.	gene_id "ENSRNOG00000017105"; transcript_id "ENSRNOG00000017105_tx_3"; exon_id "2_209622807_209622976_+"; exonnum "11"; txlen "4638";
2	ensembl	exon	209622807	209622981	0	+	.	gene_id "ENSRNOG00000017105"; gene_version "9"; transcript_id "ENSRNOT00000055723"; transcript_version "6"; exon_number "7"; gene_name "Dpyd"; gene_source "ensembl"; gene_biotype "protein_coding"; transcript_name "Dpyd-201"; transcript_source "ensembl"; transcript_biotype "protein_coding"; exon_id "ENSRNOE00000576201"; exon_version "1";
2	ensembl	CDS	209622807	209622981	0	+	2	gene_id "ENSRNOG00000017105"; gene_version "9"; transcript_id "ENSRNOT00000055723"; transcript_version "6"; exon_number "7"; gene_name "Dpyd"; gene_source "ensembl"; gene_biotype "protein_coding"; transcript_name "Dpyd-201"; transcript_source "ensembl"; transcript_biotype "protein_coding"; protein_id "ENSRNOP00000052583"; protein_version "5";
2	ensembl	exon	209623229	209623275	0	+	.	gene_id "ENSRNOG00000017105"; gene_version "9"; transcript_id "ENSRNOT00000055723"; transcript_version "6"; exon_number "8"; gene_name "Dpyd"; gene_source "ensembl"; gene_biotype "protein_coding"; transcript_name "Dpyd-201"; transcript_source "ensembl"; transcript_biotype "protein_coding"; exon_id "ENSRNOE00000442190"; exon_version "3";
2	ensembl	CDS	209623229	209623275	0	+	1	gene_id "ENSRNOG00000017105"; gene_version "9"; transcript_id "ENSRNOT00000055723"; transcript_version "6"; exon_number "8"; gene_name "Dpyd"; gene_source "ensembl"; gene_biotype "protein_coding"; transcript_name "Dpyd-201"; transcript_source "ensembl"; transcript_biotype "protein_coding"; protein_id "ENSRNOP00000052583"; protein_version "5";
2	ensembl	exon	209641560	209641770	0	+	.	gene_id "ENSRNOG00000017105"; gene_version "9"; transcript_id "ENSRNOT00000086125"; transcript_version "3"; exon_number "11"; gene_name "Dpyd"; gene_source "ensembl"; gene_biotype "protein_coding"; transcript_name "Dpyd-202"; transcript_source "ensembl"; transcript_biotype "protein_coding"; exon_id "ENSRNOE00000647933"; exon_version "1"; tag "Ensembl_canonical";
2	ensembl	CDS	209641560	209641770	0	+	0	gene_id "ENSRNOG00000017105"; gene_version "9"; transcript_id "ENSRNOT00000086125"; transcript_version "3"; exon_number "11"; gene_name "Dpyd"; gene_source "ensembl"; gene_biotype "protein_coding"; transcript_name "Dpyd-202"; transcript_source "ensembl"; transcript_biotype "protein_coding"; protein_id "ENSRNOP00000072507"; protein_version "2"; tag "Ensembl_canonical";
2	ENSEMBL114_rn	exon	209641560	209641770	0.203190032271131	+	.	gene_id "ENSRNOG00000017105"; transcript_id "ENSRNOG00000017105_tx_2"; exon_id "2_209641560_209641770_+"; exonnum "12"; txlen "4472";
2	ENSEMBL114_rn	exon	209641560	209641770	0.113901176104818	+	.	gene_id "ENSRNOG00000017105"; transcript_id "ENSRNOG00000017105_tx_3"; exon_id "2_209641560_209641770_+"; exonnum "12"; txlen "4638";
2	ensembl	exon	209641630	209641770	0	+	.	gene_id "ENSRNOG00000017105"; gene_version "9"; transcript_id "ENSRNOT00000055723"; transcript_version "6"; exon_number "9"; gene_name "Dpyd"; gene_source "ensembl"; gene_biotype "protein_coding"; transcript_name "Dpyd-201"; transcript_source "ensembl"; transcript_biotype "protein_coding"; exon_id "ENSRNOE00000643084"; exon_version "1";
2	ensembl	CDS	209641630	209641770	0	+	2	gene_id "ENSRNOG00000017105"; gene_version "9"; transcript_id "ENSRNOT00000055723"; transcript_version "6"; exon_number "9"; gene_name "Dpyd"; gene_source "ensembl"; gene_biotype "protein_coding"; transcript_name "Dpyd-201"; transcript_source "ensembl"; transcript_biotype "protein_coding"; protein_id "ENSRNOP00000052583"; protein_version "5";
2	ensembl	exon	209672865	209673049	0	+	.	gene_id "ENSRNOG00000017105"; gene_version "9"; transcript_id "ENSRNOT00000055723"; transcript_version "6"; exon_number "10"; gene_name "Dpyd"; gene_source "ensembl"; gene_biotype "protein_coding"; transcript_name "Dpyd-201"; transcript_source "ensembl"; transcript_biotype "protein_coding"; exon_id "ENSRNOE00000164747"; exon_version "4";
2	ensembl	CDS	209672865	209673049	0	+	2	gene_id "ENSRNOG00000017105"; gene_version "9"; transcript_id "ENSRNOT00000055723"; transcript_version "6"; exon_number "10"; gene_name "Dpyd"; gene_source "ensembl"; gene_biotype "protein_coding"; transcript_name "Dpyd-201"; transcript_source "ensembl"; transcript_biotype "protein_coding"; protein_id "ENSRNOP00000052583"; protein_version "5";
2	ensembl	exon	209672865	209673049	0	+	.	gene_id "ENSRNOG00000017105"; gene_version "9"; transcript_id "ENSRNOT00000086125"; transcript_version "3"; exon_number "12"; gene_name "Dpyd"; gene_source "ensembl"; gene_biotype "protein_coding"; transcript_name "Dpyd-202"; transcript_source "ensembl"; transcript_biotype "protein_coding"; exon_id "ENSRNOE00000164747"; exon_version "4"; tag "Ensembl_canonical";
2	ensembl	CDS	209672865	209673049	0	+	2	gene_id "ENSRNOG00000017105"; gene_version "9"; transcript_id "ENSRNOT00000086125"; transcript_version "3"; exon_number "12"; gene_name "Dpyd"; gene_source "ensembl"; gene_biotype "protein_coding"; transcript_name "Dpyd-202"; transcript_source "ensembl"; transcript_biotype "protein_coding"; protein_id "ENSRNOP00000072507"; protein_version "2"; tag "Ensembl_canonical";
2	ENSEMBL114_rn	exon	209672865	209673049	0.203190032271131	+	.	gene_id "ENSRNOG00000017105"; transcript_id "ENSRNOG00000017105_tx_2"; exon_id "2_209672865_209673049_+"; exonnum "13"; txlen "4472";
2	ENSEMBL114_rn	exon	209672865	209673049	0.113901176104818	+	.	gene_id "ENSRNOG00000017105"; transcript_id "ENSRNOG00000017105_tx_3"; exon_id "2_209672865_209673049_+"; exonnum "13"; txlen "4638";
2	ensembl	exon	209710443	209710658	0	+	.	gene_id "ENSRNOG00000017105"; gene_version "9"; transcript_id "ENSRNOT00000055723"; transcript_version "6"; exon_number "11"; gene_name "Dpyd"; gene_source "ensembl"; gene_biotype "protein_coding"; transcript_name "Dpyd-201"; transcript_source "ensembl"; transcript_biotype "protein_coding"; exon_id "ENSRNOE00000164828"; exon_version "1";
2	ensembl	CDS	209710443	209710658	0	+	0	gene_id "ENSRNOG00000017105"; gene_version "9"; transcript_id "ENSRNOT00000055723"; transcript_version "6"; exon_number "11"; gene_name "Dpyd"; gene_source "ensembl"; gene_biotype "protein_coding"; transcript_name "Dpyd-201"; transcript_source "ensembl"; transcript_biotype "protein_coding"; protein_id "ENSRNOP00000052583"; protein_version "5";
2	ensembl	exon	209710443	209710658	0	+	.	gene_id "ENSRNOG00000017105"; gene_version "9"; transcript_id "ENSRNOT00000086125"; transcript_version "3"; exon_number "13"; gene_name "Dpyd"; gene_source "ensembl"; gene_biotype "protein_coding"; transcript_name "Dpyd-202"; transcript_source "ensembl"; transcript_biotype "protein_coding"; exon_id "ENSRNOE00000164828"; exon_version "1"; tag "Ensembl_canonical";
2	ensembl	CDS	209710443	209710658	0	+	0	gene_id "ENSRNOG00000017105"; gene_version "9"; transcript_id "ENSRNOT00000086125"; transcript_version "3"; exon_number "13"; gene_name "Dpyd"; gene_source "ensembl"; gene_biotype "protein_coding"; transcript_name "Dpyd-202"; transcript_source "ensembl"; transcript_biotype "protein_coding"; protein_id "ENSRNOP00000072507"; protein_version "2"; tag "Ensembl_canonical";
2	ENSEMBL114_rn	exon	209710443	209710658	0.203190032271131	+	.	gene_id "ENSRNOG00000017105"; transcript_id "ENSRNOG00000017105_tx_2"; exon_id "2_209710443_209710658_+"; exonnum "14"; txlen "4472";
2	ENSEMBL114_rn	exon	209710443	209710658	0.113901176104818	+	.	gene_id "ENSRNOG00000017105"; transcript_id "ENSRNOG00000017105_tx_3"; exon_id "2_209710443_209710658_+"; exonnum "14"; txlen "4638";
2	ensembl	exon	209776777	209776941	0	+	.	gene_id "ENSRNOG00000017105"; gene_version "9"; transcript_id "ENSRNOT00000055723"; transcript_version "6"; exon_number "12"; gene_name "Dpyd"; gene_source "ensembl"; gene_biotype "protein_coding"; transcript_name "Dpyd-201"; transcript_source "ensembl"; transcript_biotype "protein_coding"; exon_id "ENSRNOE00000164906"; exon_version "1";
2	ensembl	CDS	209776777	209776941	0	+	0	gene_id "ENSRNOG00000017105"; gene_version "9"; transcript_id "ENSRNOT00000055723"; transcript_version "6"; exon_number "12"; gene_name "Dpyd"; gene_source "ensembl"; gene_biotype "protein_coding"; transcript_name "Dpyd-201"; transcript_source "ensembl"; transcript_biotype "protein_coding"; protein_id "ENSRNOP00000052583"; protein_version "5";
2	ensembl	exon	209776777	209776941	0	+	.	gene_id "ENSRNOG00000017105"; gene_version "9"; transcript_id "ENSRNOT00000086125"; transcript_version "3"; exon_number "14"; gene_name "Dpyd"; gene_source "ensembl"; gene_biotype "protein_coding"; transcript_name "Dpyd-202"; transcript_source "ensembl"; transcript_biotype "protein_coding"; exon_id "ENSRNOE00000164906"; exon_version "1"; tag "Ensembl_canonical";
2	ensembl	CDS	209776777	209776941	0	+	0	gene_id "ENSRNOG00000017105"; gene_version "9"; transcript_id "ENSRNOT00000086125"; transcript_version "3"; exon_number "14"; gene_name "Dpyd"; gene_source "ensembl"; gene_biotype "protein_coding"; transcript_name "Dpyd-202"; transcript_source "ensembl"; transcript_biotype "protein_coding"; protein_id "ENSRNOP00000072507"; protein_version "2"; tag "Ensembl_canonical";
2	ENSEMBL114_rn	exon	209776777	209776941	0.203190032271131	+	.	gene_id "ENSRNOG00000017105"; transcript_id "ENSRNOG00000017105_tx_2"; exon_id "2_209776777_209776941_+"; exonnum "15"; txlen "4472";
2	ENSEMBL114_rn	exon	209776777	209776941	0.113901176104818	+	.	gene_id "ENSRNOG00000017105"; transcript_id "ENSRNOG00000017105_tx_3"; exon_id "2_209776777_209776941_+"; exonnum "15"; txlen "4638";
2	ensembl	exon	209847428	209847496	0	+	.	gene_id "ENSRNOG00000017105"; gene_version "9"; transcript_id "ENSRNOT00000055723"; transcript_version "6"; exon_number "13"; gene_name "Dpyd"; gene_source "ensembl"; gene_biotype "protein_coding"; transcript_name "Dpyd-201"; transcript_source "ensembl"; transcript_biotype "protein_coding"; exon_id "ENSRNOE00000164981"; exon_version "1";
2	ensembl	CDS	209847428	209847496	0	+	0	gene_id "ENSRNOG00000017105"; gene_version "9"; transcript_id "ENSRNOT00000055723"; transcript_version "6"; exon_number "13"; gene_name "Dpyd"; gene_source "ensembl"; gene_biotype "protein_coding"; transcript_name "Dpyd-201"; transcript_source "ensembl"; transcript_biotype "protein_coding"; protein_id "ENSRNOP00000052583"; protein_version "5";
2	ensembl	exon	209847428	209847496	0	+	.	gene_id "ENSRNOG00000017105"; gene_version "9"; transcript_id "ENSRNOT00000086125"; transcript_version "3"; exon_number "15"; gene_name "Dpyd"; gene_source "ensembl"; gene_biotype "protein_coding"; transcript_name "Dpyd-202"; transcript_source "ensembl"; transcript_biotype "protein_coding"; exon_id "ENSRNOE00000164981"; exon_version "1"; tag "Ensembl_canonical";
2	ensembl	CDS	209847428	209847496	0	+	0	gene_id "ENSRNOG00000017105"; gene_version "9"; transcript_id "ENSRNOT00000086125"; transcript_version "3"; exon_number "15"; gene_name "Dpyd"; gene_source "ensembl"; gene_biotype "protein_coding"; transcript_name "Dpyd-202"; transcript_source "ensembl"; transcript_biotype "protein_coding"; protein_id "ENSRNOP00000072507"; protein_version "2"; tag "Ensembl_canonical";
2	ENSEMBL114_rn	exon	209847428	209847496	0.203190032271131	+	.	gene_id "ENSRNOG00000017105"; transcript_id "ENSRNOG00000017105_tx_2"; exon_id "2_209847428_209847496_+"; exonnum "16"; txlen "4472";
2	ENSEMBL114_rn	exon	209847428	209847496	0.113901176104818	+	.	gene_id "ENSRNOG00000017105"; transcript_id "ENSRNOG00000017105_tx_3"; exon_id "2_209847428_209847496_+"; exonnum "16"; txlen "4638";
2	ensembl	exon	209860483	209860566	0	+	.	gene_id "ENSRNOG00000017105"; gene_version "9"; transcript_id "ENSRNOT00000055723"; transcript_version "6"; exon_number "14"; gene_name "Dpyd"; gene_source "ensembl"; gene_biotype "protein_coding"; transcript_name "Dpyd-201"; transcript_source "ensembl"; transcript_biotype "protein_coding"; exon_id "ENSRNOE00000165039"; exon_version "1";
2	ensembl	CDS	209860483	209860566	0	+	0	gene_id "ENSRNOG00000017105"; gene_version "9"; transcript_id "ENSRNOT00000055723"; transcript_version "6"; exon_number "14"; gene_name "Dpyd"; gene_source "ensembl"; gene_biotype "protein_coding"; transcript_name "Dpyd-201"; transcript_source "ensembl"; transcript_biotype "protein_coding"; protein_id "ENSRNOP00000052583"; protein_version "5";
2	ensembl	exon	209860483	209860566	0	+	.	gene_id "ENSRNOG00000017105"; gene_version "9"; transcript_id "ENSRNOT00000086125"; transcript_version "3"; exon_number "16"; gene_name "Dpyd"; gene_source "ensembl"; gene_biotype "protein_coding"; transcript_name "Dpyd-202"; transcript_source "ensembl"; transcript_biotype "protein_coding"; exon_id "ENSRNOE00000165039"; exon_version "1"; tag "Ensembl_canonical";
2	ensembl	CDS	209860483	209860566	0	+	0	gene_id "ENSRNOG00000017105"; gene_version "9"; transcript_id "ENSRNOT00000086125"; transcript_version "3"; exon_number "16"; gene_name "Dpyd"; gene_source "ensembl"; gene_biotype "protein_coding"; transcript_name "Dpyd-202"; transcript_source "ensembl"; transcript_biotype "protein_coding"; protein_id "ENSRNOP00000072507"; protein_version "2"; tag "Ensembl_canonical";
2	ENSEMBL114_rn	exon	209860483	209860566	0.203190032271131	+	.	gene_id "ENSRNOG00000017105"; transcript_id "ENSRNOG00000017105_tx_2"; exon_id "2_209860483_209860566_+"; exonnum "17"; txlen "4472";
2	ENSEMBL114_rn	exon	209860483	209860566	0.113901176104818	+	.	gene_id "ENSRNOG00000017105"; transcript_id "ENSRNOG00000017105_tx_3"; exon_id "2_209860483_209860566_+"; exonnum "17"; txlen "4638";
2	ensembl	exon	209920529	209920649	0	+	.	gene_id "ENSRNOG00000017105"; gene_version "9"; transcript_id "ENSRNOT00000055723"; transcript_version "6"; exon_number "15"; gene_name "Dpyd"; gene_source "ensembl"; gene_biotype "protein_coding"; transcript_name "Dpyd-201"; transcript_source "ensembl"; transcript_biotype "protein_coding"; exon_id "ENSRNOE00000165099"; exon_version "1";
2	ensembl	CDS	209920529	209920649	0	+	0	gene_id "ENSRNOG00000017105"; gene_version "9"; transcript_id "ENSRNOT00000055723"; transcript_version "6"; exon_number "15"; gene_name "Dpyd"; gene_source "ensembl"; gene_biotype "protein_coding"; transcript_name "Dpyd-201"; transcript_source "ensembl"; transcript_biotype "protein_coding"; protein_id "ENSRNOP00000052583"; protein_version "5";
2	ensembl	exon	209920529	209920649	0	+	.	gene_id "ENSRNOG00000017105"; gene_version "9"; transcript_id "ENSRNOT00000086125"; transcript_version "3"; exon_number "17"; gene_name "Dpyd"; gene_source "ensembl"; gene_biotype "protein_coding"; transcript_name "Dpyd-202"; transcript_source "ensembl"; transcript_biotype "protein_coding"; exon_id "ENSRNOE00000165099"; exon_version "1"; tag "Ensembl_canonical";
2	ensembl	CDS	209920529	209920649	0	+	0	gene_id "ENSRNOG00000017105"; gene_version "9"; transcript_id "ENSRNOT00000086125"; transcript_version "3"; exon_number "17"; gene_name "Dpyd"; gene_source "ensembl"; gene_biotype "protein_coding"; transcript_name "Dpyd-202"; transcript_source "ensembl"; transcript_biotype "protein_coding"; protein_id "ENSRNOP00000072507"; protein_version "2"; tag "Ensembl_canonical";
2	ENSEMBL114_rn	exon	209920529	209920649	0.203190032271131	+	.	gene_id "ENSRNOG00000017105"; transcript_id "ENSRNOG00000017105_tx_2"; exon_id "2_209920529_209920649_+"; exonnum "18"; txlen "4472";
2	ENSEMBL114_rn	exon	209920529	209920649	0.113901176104818	+	.	gene_id "ENSRNOG00000017105"; transcript_id "ENSRNOG00000017105_tx_3"; exon_id "2_209920529_209920649_+"; exonnum "18"; txlen "4638";
2	ensembl	exon	209921373	209921492	0	+	.	gene_id "ENSRNOG00000017105"; gene_version "9"; transcript_id "ENSRNOT00000055723"; transcript_version "6"; exon_number "16"; gene_name "Dpyd"; gene_source "ensembl"; gene_biotype "protein_coding"; transcript_name "Dpyd-201"; transcript_source "ensembl"; transcript_biotype "protein_coding"; exon_id "ENSRNOE00000165171"; exon_version "1";
2	ensembl	CDS	209921373	209921492	0	+	2	gene_id "ENSRNOG00000017105"; gene_version "9"; transcript_id "ENSRNOT00000055723"; transcript_version "6"; exon_number "16"; gene_name "Dpyd"; gene_source "ensembl"; gene_biotype "protein_coding"; transcript_name "Dpyd-201"; transcript_source "ensembl"; transcript_biotype "protein_coding"; protein_id "ENSRNOP00000052583"; protein_version "5";
2	ensembl	exon	209921373	209921492	0	+	.	gene_id "ENSRNOG00000017105"; gene_version "9"; transcript_id "ENSRNOT00000086125"; transcript_version "3"; exon_number "18"; gene_name "Dpyd"; gene_source "ensembl"; gene_biotype "protein_coding"; transcript_name "Dpyd-202"; transcript_source "ensembl"; transcript_biotype "protein_coding"; exon_id "ENSRNOE00000165171"; exon_version "1"; tag "Ensembl_canonical";
2	ensembl	CDS	209921373	209921492	0	+	2	gene_id "ENSRNOG00000017105"; gene_version "9"; transcript_id "ENSRNOT00000086125"; transcript_version "3"; exon_number "18"; gene_name "Dpyd"; gene_source "ensembl"; gene_biotype "protein_coding"; transcript_name "Dpyd-202"; transcript_source "ensembl"; transcript_biotype "protein_coding"; protein_id "ENSRNOP00000072507"; protein_version "2"; tag "Ensembl_canonical";
2	ENSEMBL114_rn	exon	209921373	209921492	0.203190032271131	+	.	gene_id "ENSRNOG00000017105"; transcript_id "ENSRNOG00000017105_tx_2"; exon_id "2_209921373_209921492_+"; exonnum "19"; txlen "4472";
2	ENSEMBL114_rn	exon	209921373	209921492	0.113901176104818	+	.	gene_id "ENSRNOG00000017105"; transcript_id "ENSRNOG00000017105_tx_3"; exon_id "2_209921373_209921492_+"; exonnum "19"; txlen "4638";
2	ensembl	exon	209983954	209984096	0	+	.	gene_id "ENSRNOG00000017105"; gene_version "9"; transcript_id "ENSRNOT00000055723"; transcript_version "6"; exon_number "17"; gene_name "Dpyd"; gene_source "ensembl"; gene_biotype "protein_coding"; transcript_name "Dpyd-201"; transcript_source "ensembl"; transcript_biotype "protein_coding"; exon_id "ENSRNOE00000165247"; exon_version "1";
2	ensembl	CDS	209983954	209984096	0	+	2	gene_id "ENSRNOG00000017105"; gene_version "9"; transcript_id "ENSRNOT00000055723"; transcript_version "6"; exon_number "17"; gene_name "Dpyd"; gene_source "ensembl"; gene_biotype "protein_coding"; transcript_name "Dpyd-201"; transcript_source "ensembl"; transcript_biotype "protein_coding"; protein_id "ENSRNOP00000052583"; protein_version "5";
2	ensembl	exon	209983954	209984096	0	+	.	gene_id "ENSRNOG00000017105"; gene_version "9"; transcript_id "ENSRNOT00000086125"; transcript_version "3"; exon_number "19"; gene_name "Dpyd"; gene_source "ensembl"; gene_biotype "protein_coding"; transcript_name "Dpyd-202"; transcript_source "ensembl"; transcript_biotype "protein_coding"; exon_id "ENSRNOE00000165247"; exon_version "1"; tag "Ensembl_canonical";
2	ensembl	CDS	209983954	209984096	0	+	2	gene_id "ENSRNOG00000017105"; gene_version "9"; transcript_id "ENSRNOT00000086125"; transcript_version "3"; exon_number "19"; gene_name "Dpyd"; gene_source "ensembl"; gene_biotype "protein_coding"; transcript_name "Dpyd-202"; transcript_source "ensembl"; transcript_biotype "protein_coding"; protein_id "ENSRNOP00000072507"; protein_version "2"; tag "Ensembl_canonical";
2	ENSEMBL114_rn	exon	209983954	209984096	0.203190032271131	+	.	gene_id "ENSRNOG00000017105"; transcript_id "ENSRNOG00000017105_tx_2"; exon_id "2_209983954_209984096_+"; exonnum "20"; txlen "4472";
2	ENSEMBL114_rn	exon	209983954	209984096	0.113901176104818	+	.	gene_id "ENSRNOG00000017105"; transcript_id "ENSRNOG00000017105_tx_3"; exon_id "2_209983954_209984096_+"; exonnum "20"; txlen "4638";
2	ensembl	exon	210040364	210040543	0	+	.	gene_id "ENSRNOG00000017105"; gene_version "9"; transcript_id "ENSRNOT00000055723"; transcript_version "6"; exon_number "18"; gene_name "Dpyd"; gene_source "ensembl"; gene_biotype "protein_coding"; transcript_name "Dpyd-201"; transcript_source "ensembl"; transcript_biotype "protein_coding"; exon_id "ENSRNOE00000165306"; exon_version "1";
2	ensembl	CDS	210040364	210040543	0	+	0	gene_id "ENSRNOG00000017105"; gene_version "9"; transcript_id "ENSRNOT00000055723"; transcript_version "6"; exon_number "18"; gene_name "Dpyd"; gene_source "ensembl"; gene_biotype "protein_coding"; transcript_name "Dpyd-201"; transcript_source "ensembl"; transcript_biotype "protein_coding"; protein_id "ENSRNOP00000052583"; protein_version "5";
2	ensembl	exon	210040364	210040543	0	+	.	gene_id "ENSRNOG00000017105"; gene_version "9"; transcript_id "ENSRNOT00000086125"; transcript_version "3"; exon_number "20"; gene_name "Dpyd"; gene_source "ensembl"; gene_biotype "protein_coding"; transcript_name "Dpyd-202"; transcript_source "ensembl"; transcript_biotype "protein_coding"; exon_id "ENSRNOE00000165306"; exon_version "1"; tag "Ensembl_canonical";
2	ensembl	CDS	210040364	210040543	0	+	0	gene_id "ENSRNOG00000017105"; gene_version "9"; transcript_id "ENSRNOT00000086125"; transcript_version "3"; exon_number "20"; gene_name "Dpyd"; gene_source "ensembl"; gene_biotype "protein_coding"; transcript_name "Dpyd-202"; transcript_source "ensembl"; transcript_biotype "protein_coding"; protein_id "ENSRNOP00000072507"; protein_version "2"; tag "Ensembl_canonical";
2	ENSEMBL114_rn	exon	210040364	210040543	0.203190032271131	+	.	gene_id "ENSRNOG00000017105"; transcript_id "ENSRNOG00000017105_tx_2"; exon_id "2_210040364_210040543_+"; exonnum "21"; txlen "4472";
2	ENSEMBL114_rn	exon	210040364	210040543	0.113901176104818	+	.	gene_id "ENSRNOG00000017105"; transcript_id "ENSRNOG00000017105_tx_3"; exon_id "2_210040364_210040543_+"; exonnum "21"; txlen "4638";
2	ensembl	exon	210132776	210132919	0	+	.	gene_id "ENSRNOG00000017105"; gene_version "9"; transcript_id "ENSRNOT00000055723"; transcript_version "6"; exon_number "19"; gene_name "Dpyd"; gene_source "ensembl"; gene_biotype "protein_coding"; transcript_name "Dpyd-201"; transcript_source "ensembl"; transcript_biotype "protein_coding"; exon_id "ENSRNOE00000165382"; exon_version "1";
2	ensembl	CDS	210132776	210132919	0	+	0	gene_id "ENSRNOG00000017105"; gene_version "9"; transcript_id "ENSRNOT00000055723"; transcript_version "6"; exon_number "19"; gene_name "Dpyd"; gene_source "ensembl"; gene_biotype "protein_coding"; transcript_name "Dpyd-201"; transcript_source "ensembl"; transcript_biotype "protein_coding"; protein_id "ENSRNOP00000052583"; protein_version "5";
2	ensembl	exon	210132776	210132919	0	+	.	gene_id "ENSRNOG00000017105"; gene_version "9"; transcript_id "ENSRNOT00000086125"; transcript_version "3"; exon_number "21"; gene_name "Dpyd"; gene_source "ensembl"; gene_biotype "protein_coding"; transcript_name "Dpyd-202"; transcript_source "ensembl"; transcript_biotype "protein_coding"; exon_id "ENSRNOE00000165382"; exon_version "1"; tag "Ensembl_canonical";
2	ensembl	CDS	210132776	210132919	0	+	0	gene_id "ENSRNOG00000017105"; gene_version "9"; transcript_id "ENSRNOT00000086125"; transcript_version "3"; exon_number "21"; gene_name "Dpyd"; gene_source "ensembl"; gene_biotype "protein_coding"; transcript_name "Dpyd-202"; transcript_source "ensembl"; transcript_biotype "protein_coding"; protein_id "ENSRNOP00000072507"; protein_version "2"; tag "Ensembl_canonical";
2	ENSEMBL114_rn	exon	210132776	210132919	0.203190032271131	+	.	gene_id "ENSRNOG00000017105"; transcript_id "ENSRNOG00000017105_tx_2"; exon_id "2_210132776_210132919_+"; exonnum "22"; txlen "4472";
2	ENSEMBL114_rn	exon	210132776	210132919	0.113901176104818	+	.	gene_id "ENSRNOG00000017105"; transcript_id "ENSRNOG00000017105_tx_3"; exon_id "2_210132776_210132919_+"; exonnum "22"; txlen "4638";
2	ensembl	exon	210153236	210153376	0	+	.	gene_id "ENSRNOG00000017105"; gene_version "9"; transcript_id "ENSRNOT00000055723"; transcript_version "6"; exon_number "20"; gene_name "Dpyd"; gene_source "ensembl"; gene_biotype "protein_coding"; transcript_name "Dpyd-201"; transcript_source "ensembl"; transcript_biotype "protein_coding"; exon_id "ENSRNOE00000165489"; exon_version "1";
2	ensembl	CDS	210153236	210153376	0	+	0	gene_id "ENSRNOG00000017105"; gene_version "9"; transcript_id "ENSRNOT00000055723"; transcript_version "6"; exon_number "20"; gene_name "Dpyd"; gene_source "ensembl"; gene_biotype "protein_coding"; transcript_name "Dpyd-201"; transcript_source "ensembl"; transcript_biotype "protein_coding"; protein_id "ENSRNOP00000052583"; protein_version "5";
2	ensembl	exon	210153236	210153376	0	+	.	gene_id "ENSRNOG00000017105"; gene_version "9"; transcript_id "ENSRNOT00000086125"; transcript_version "3"; exon_number "22"; gene_name "Dpyd"; gene_source "ensembl"; gene_biotype "protein_coding"; transcript_name "Dpyd-202"; transcript_source "ensembl"; transcript_biotype "protein_coding"; exon_id "ENSRNOE00000165489"; exon_version "1"; tag "Ensembl_canonical";
2	ensembl	CDS	210153236	210153376	0	+	0	gene_id "ENSRNOG00000017105"; gene_version "9"; transcript_id "ENSRNOT00000086125"; transcript_version "3"; exon_number "22"; gene_name "Dpyd"; gene_source "ensembl"; gene_biotype "protein_coding"; transcript_name "Dpyd-202"; transcript_source "ensembl"; transcript_biotype "protein_coding"; protein_id "ENSRNOP00000072507"; protein_version "2"; tag "Ensembl_canonical";
2	ENSEMBL114_rn	exon	210153236	210153376	0.203190032271131	+	.	gene_id "ENSRNOG00000017105"; transcript_id "ENSRNOG00000017105_tx_2"; exon_id "2_210153236_210153376_+"; exonnum "23"; txlen "4472";
2	ENSEMBL114_rn	exon	210153236	210153376	0.113901176104818	+	.	gene_id "ENSRNOG00000017105"; transcript_id "ENSRNOG00000017105_tx_3"; exon_id "2_210153236_210153376_+"; exonnum "23"; txlen "4638";
2	ensembl	CDS	210158390	210158557	0	+	0	gene_id "ENSRNOG00000017105"; gene_version "9"; transcript_id "ENSRNOT00000055723"; transcript_version "6"; exon_number "21"; gene_name "Dpyd"; gene_source "ensembl"; gene_biotype "protein_coding"; transcript_name "Dpyd-201"; transcript_source "ensembl"; transcript_biotype "protein_coding"; protein_id "ENSRNOP00000052583"; protein_version "5";
2	ensembl	CDS	210158390	210158557	0	+	0	gene_id "ENSRNOG00000017105"; gene_version "9"; transcript_id "ENSRNOT00000086125"; transcript_version "3"; exon_number "23"; gene_name "Dpyd"; gene_source "ensembl"; gene_biotype "protein_coding"; transcript_name "Dpyd-202"; transcript_source "ensembl"; transcript_biotype "protein_coding"; protein_id "ENSRNOP00000072507"; protein_version "2"; tag "Ensembl_canonical";
2	ensembl	exon	210158390	210159778	0	+	.	gene_id "ENSRNOG00000017105"; gene_version "9"; transcript_id "ENSRNOT00000055723"; transcript_version "6"; exon_number "21"; gene_name "Dpyd"; gene_source "ensembl"; gene_biotype "protein_coding"; transcript_name "Dpyd-201"; transcript_source "ensembl"; transcript_biotype "protein_coding"; exon_id "ENSRNOE00000222755"; exon_version "6";
2	ensembl	exon	210158390	210159778	0	+	.	gene_id "ENSRNOG00000017105"; gene_version "9"; transcript_id "ENSRNOT00000086125"; transcript_version "3"; exon_number "23"; gene_name "Dpyd"; gene_source "ensembl"; gene_biotype "protein_coding"; transcript_name "Dpyd-202"; transcript_source "ensembl"; transcript_biotype "protein_coding"; exon_id "ENSRNOE00000222755"; exon_version "6"; tag "Ensembl_canonical";
2	ENSEMBL114_rn	exon	210158390	210159778	0.203190032271131	+	.	gene_id "ENSRNOG00000017105"; transcript_id "ENSRNOG00000017105_tx_2"; exon_id "2_210158390_210159778_+"; exonnum "24"; txlen "4472";
2	ENSEMBL114_rn	exon	210158390	210159778	0.113901176104818	+	.	gene_id "ENSRNOG00000017105"; transcript_id "ENSRNOG00000017105_tx_3"; exon_id "2_210158390_210159778_+"; exonnum "24"; txlen "4638";
2	ensembl	stop_codon	210158558	210158560	0	+	0	gene_id "ENSRNOG00000017105"; gene_version "9"; transcript_id "ENSRNOT00000055723"; transcript_version "6"; exon_number "21"; gene_name "Dpyd"; gene_source "ensembl"; gene_biotype "protein_coding"; transcript_name "Dpyd-201"; transcript_source "ensembl"; transcript_biotype "protein_coding";
2	ensembl	stop_codon	210158558	210158560	0	+	0	gene_id "ENSRNOG00000017105"; gene_version "9"; transcript_id "ENSRNOT00000086125"; transcript_version "3"; exon_number "23"; gene_name "Dpyd"; gene_source "ensembl"; gene_biotype "protein_coding"; transcript_name "Dpyd-202"; transcript_source "ensembl"; transcript_biotype "protein_coding"; tag "Ensembl_canonical";
2	ensembl	three_prime_utr	210158561	210159778	0	+	.	gene_id "ENSRNOG00000017105"; gene_version "9"; transcript_id "ENSRNOT00000055723"; transcript_version "6"; gene_name "Dpyd"; gene_source "ensembl"; gene_biotype "protein_coding"; transcript_name "Dpyd-201"; transcript_source "ensembl"; transcript_biotype "protein_coding";
2	ensembl	three_prime_utr	210158561	210159778	0	+	.	gene_id "ENSRNOG00000017105"; gene_version "9"; transcript_id "ENSRNOT00000086125"; transcript_version "3"; gene_name "Dpyd"; gene_source "ensembl"; gene_biotype "protein_coding"; transcript_name "Dpyd-202"; transcript_source "ensembl"; transcript_biotype "protein_coding"; tag "Ensembl_canonical";
2	sraer114_es	exon	210300058	210300503	0.00768086425558031	+	.	gene_id "ENSRNOG00000087720"; transcript_id "ENSRNOG00000087720_tx_4"; exon_id "2_210300058_210300503_+"; exonnum "1"; txlen "607";
2	ensembl	exon	210309719	210309836	0	+	.	gene_id "ENSRNOG00000087720"; gene_version "1"; transcript_id "ENSRNOT00000162963"; transcript_version "1"; exon_number "1"; gene_source "ensembl"; gene_biotype "lncRNA"; transcript_source "ensembl"; transcript_biotype "lncRNA"; exon_id "ENSRNOE00000747334"; exon_version "1"; tag "Ensembl_canonical";
2	ensembl	gene	210309719	210422172	0	+	.	gene_id "ENSRNOG00000087720"; gene_version "1"; gene_source "ensembl"; gene_biotype "lncRNA";
2	ensembl	transcript	210309719	210422172	0	+	.	gene_id "ENSRNOG00000087720"; gene_version "1"; transcript_id "ENSRNOT00000162963"; transcript_version "1"; gene_source "ensembl"; gene_biotype "lncRNA"; transcript_source "ensembl"; transcript_biotype "lncRNA"; tag "Ensembl_canonical";
2	ensembl	exon	210309722	210309836	0	+	.	gene_id "ENSRNOG00000087720"; gene_version "1"; transcript_id "ENSRNOT00000150840"; transcript_version "1"; exon_number "1"; gene_source "ensembl"; gene_biotype "lncRNA"; transcript_source "ensembl"; transcript_biotype "lncRNA"; exon_id "ENSRNOE00000792380"; exon_version "1";
2	ensembl	transcript	210309722	210422172	0	+	.	gene_id "ENSRNOG00000087720"; gene_version "1"; transcript_id "ENSRNOT00000150840"; transcript_version "1"; gene_source "ensembl"; gene_biotype "lncRNA"; transcript_source "ensembl"; transcript_biotype "lncRNA";
2	ensembl	exon	210309772	210309836	0	+	.	gene_id "ENSRNOG00000087720"; gene_version "1"; transcript_id "ENSRNOT00000162342"; transcript_version "1"; exon_number "1"; gene_source "ensembl"; gene_biotype "lncRNA"; transcript_source "ensembl"; transcript_biotype "lncRNA"; exon_id "ENSRNOE00000690298"; exon_version "1";
2	ensembl	transcript	210309772	210386103	0	+	.	gene_id "ENSRNOG00000087720"; gene_version "1"; transcript_id "ENSRNOT00000162342"; transcript_version "1"; gene_source "ensembl"; gene_biotype "lncRNA"; transcript_source "ensembl"; transcript_biotype "lncRNA";
2	ensembl	exon	210309843	210310066	0	+	.	gene_id "ENSRNOG00000087720"; gene_version "1"; transcript_id "ENSRNOT00000161392"; transcript_version "1"; exon_number "1"; gene_source "ensembl"; gene_biotype "lncRNA"; transcript_source "ensembl"; transcript_biotype "lncRNA"; exon_id "ENSRNOE00000744788"; exon_version "1";
2	ensembl	transcript	210309843	210397247	0	+	.	gene_id "ENSRNOG00000087720"; gene_version "1"; transcript_id "ENSRNOT00000161392"; transcript_version "1"; gene_source "ensembl"; gene_biotype "lncRNA"; transcript_source "ensembl"; transcript_biotype "lncRNA";
2	ensembl	exon	210309869	210310066	0	+	.	gene_id "ENSRNOG00000087720"; gene_version "1"; transcript_id "ENSRNOT00000146220"; transcript_version "1"; exon_number "1"; gene_source "ensembl"; gene_biotype "lncRNA"; transcript_source "ensembl"; transcript_biotype "lncRNA"; exon_id "ENSRNOE00000770154"; exon_version "1";
2	ensembl	transcript	210309869	210397247	0	+	.	gene_id "ENSRNOG00000087720"; gene_version "1"; transcript_id "ENSRNOT00000146220"; transcript_version "1"; gene_source "ensembl"; gene_biotype "lncRNA"; transcript_source "ensembl"; transcript_biotype "lncRNA";
2	ensembl	exon	210311987	210312147	0	+	.	gene_id "ENSRNOG00000087720"; gene_version "1"; transcript_id "ENSRNOT00000162963"; transcript_version "1"; exon_number "2"; gene_source "ensembl"; gene_biotype "lncRNA"; transcript_source "ensembl"; transcript_biotype "lncRNA"; exon_id "ENSRNOE00000713813"; exon_version "1"; tag "Ensembl_canonical";
2	ensembl	exon	210311987	210312147	0	+	.	gene_id "ENSRNOG00000087720"; gene_version "1"; transcript_id "ENSRNOT00000150840"; transcript_version "1"; exon_number "2"; gene_source "ensembl"; gene_biotype "lncRNA"; transcript_source "ensembl"; transcript_biotype "lncRNA"; exon_id "ENSRNOE00000713813"; exon_version "1";
2	ensembl	exon	210311987	210312147	0	+	.	gene_id "ENSRNOG00000087720"; gene_version "1"; transcript_id "ENSRNOT00000162342"; transcript_version "1"; exon_number "2"; gene_source "ensembl"; gene_biotype "lncRNA"; transcript_source "ensembl"; transcript_biotype "lncRNA"; exon_id "ENSRNOE00000713813"; exon_version "1";
2	ensembl	exon	210311987	210312147	0	+	.	gene_id "ENSRNOG00000087720"; gene_version "1"; transcript_id "ENSRNOT00000161392"; transcript_version "1"; exon_number "2"; gene_source "ensembl"; gene_biotype "lncRNA"; transcript_source "ensembl"; transcript_biotype "lncRNA"; exon_id "ENSRNOE00000713813"; exon_version "1";
2	ensembl	exon	210311987	210312147	0	+	.	gene_id "ENSRNOG00000087720"; gene_version "1"; transcript_id "ENSRNOT00000146220"; transcript_version "1"; exon_number "2"; gene_source "ensembl"; gene_biotype "lncRNA"; transcript_source "ensembl"; transcript_biotype "lncRNA"; exon_id "ENSRNOE00000713813"; exon_version "1";
2	ENSEMBL114_rn	exon	210311987	210312147	0.00768086425558031	+	.	gene_id "ENSRNOG00000087720"; transcript_id "ENSRNOG00000087720_tx_4"; exon_id "2_210311987_210312147_+"; exonnum "2"; txlen "607";
2	ensembl	exon	210339915	210339992	0	+	.	gene_id "ENSRNOG00000087720"; gene_version "1"; transcript_id "ENSRNOT00000162963"; transcript_version "1"; exon_number "3"; gene_source "ensembl"; gene_biotype "lncRNA"; transcript_source "ensembl"; transcript_biotype "lncRNA"; exon_id "ENSRNOE00000725272"; exon_version "1"; tag "Ensembl_canonical";
2	ensembl	exon	210339915	210339992	0	+	.	gene_id "ENSRNOG00000087720"; gene_version "1"; transcript_id "ENSRNOT00000161392"; transcript_version "1"; exon_number "3"; gene_source "ensembl"; gene_biotype "lncRNA"; transcript_source "ensembl"; transcript_biotype "lncRNA"; exon_id "ENSRNOE00000725272"; exon_version "1";
2	ensembl	exon	210339915	210339992	0	+	.	gene_id "ENSRNOG00000087720"; gene_version "1"; transcript_id "ENSRNOT00000146220"; transcript_version "1"; exon_number "3"; gene_source "ensembl"; gene_biotype "lncRNA"; transcript_source "ensembl"; transcript_biotype "lncRNA"; exon_id "ENSRNOE00000725272"; exon_version "1";
2	ensembl	exon	210348567	210348664	0	+	.	gene_id "ENSRNOG00000087720"; gene_version "1"; transcript_id "ENSRNOT00000162963"; transcript_version "1"; exon_number "4"; gene_source "ensembl"; gene_biotype "lncRNA"; transcript_source "ensembl"; transcript_biotype "lncRNA"; exon_id "ENSRNOE00000680043"; exon_version "1"; tag "Ensembl_canonical";
2	ensembl	exon	210348567	210348664	0	+	.	gene_id "ENSRNOG00000087720"; gene_version "1"; transcript_id "ENSRNOT00000150840"; transcript_version "1"; exon_number "3"; gene_source "ensembl"; gene_biotype "lncRNA"; transcript_source "ensembl"; transcript_biotype "lncRNA"; exon_id "ENSRNOE00000680043"; exon_version "1";
2	ensembl	exon	210348567	210348664	0	+	.	gene_id "ENSRNOG00000087720"; gene_version "1"; transcript_id "ENSRNOT00000162342"; transcript_version "1"; exon_number "3"; gene_source "ensembl"; gene_biotype "lncRNA"; transcript_source "ensembl"; transcript_biotype "lncRNA"; exon_id "ENSRNOE00000680043"; exon_version "1";
2	ensembl	exon	210348567	210348664	0	+	.	gene_id "ENSRNOG00000087720"; gene_version "1"; transcript_id "ENSRNOT00000146220"; transcript_version "1"; exon_number "4"; gene_source "ensembl"; gene_biotype "lncRNA"; transcript_source "ensembl"; transcript_biotype "lncRNA"; exon_id "ENSRNOE00000680043"; exon_version "1";
2	ensembl	exon	210385844	210386103	0	+	.	gene_id "ENSRNOG00000087720"; gene_version "1"; transcript_id "ENSRNOT00000162963"; transcript_version "1"; exon_number "5"; gene_source "ensembl"; gene_biotype "lncRNA"; transcript_source "ensembl"; transcript_biotype "lncRNA"; exon_id "ENSRNOE00000785363"; exon_version "1"; tag "Ensembl_canonical";
2	ensembl	exon	210385844	210386103	0	+	.	gene_id "ENSRNOG00000087720"; gene_version "1"; transcript_id "ENSRNOT00000162342"; transcript_version "1"; exon_number "4"; gene_source "ensembl"; gene_biotype "lncRNA"; transcript_source "ensembl"; transcript_biotype "lncRNA"; exon_id "ENSRNOE00000785363"; exon_version "1";
2	ensembl	exon	210396759	210396820	0	+	.	gene_id "ENSRNOG00000087720"; gene_version "1"; transcript_id "ENSRNOT00000162963"; transcript_version "1"; exon_number "6"; gene_source "ensembl"; gene_biotype "lncRNA"; transcript_source "ensembl"; transcript_biotype "lncRNA"; exon_id "ENSRNOE00000776625"; exon_version "1"; tag "Ensembl_canonical";
2	ensembl	exon	210396759	210397247	0	+	.	gene_id "ENSRNOG00000087720"; gene_version "1"; transcript_id "ENSRNOT00000161392"; transcript_version "1"; exon_number "4"; gene_source "ensembl"; gene_biotype "lncRNA"; transcript_source "ensembl"; transcript_biotype "lncRNA"; exon_id "ENSRNOE00000780560"; exon_version "1";
2	ensembl	exon	210396759	210397247	0	+	.	gene_id "ENSRNOG00000087720"; gene_version "1"; transcript_id "ENSRNOT00000146220"; transcript_version "1"; exon_number "5"; gene_source "ensembl"; gene_biotype "lncRNA"; transcript_source "ensembl"; transcript_biotype "lncRNA"; exon_id "ENSRNOE00000780560"; exon_version "1";
2	ensembl	exon	210421694	210422172	0	+	.	gene_id "ENSRNOG00000087720"; gene_version "1"; transcript_id "ENSRNOT00000162963"; transcript_version "1"; exon_number "7"; gene_source "ensembl"; gene_biotype "lncRNA"; transcript_source "ensembl"; transcript_biotype "lncRNA"; exon_id "ENSRNOE00000672428"; exon_version "1"; tag "Ensembl_canonical";
2	ensembl	exon	210421694	210422172	0	+	.	gene_id "ENSRNOG00000087720"; gene_version "1"; transcript_id "ENSRNOT00000150840"; transcript_version "1"; exon_number "4"; gene_source "ensembl"; gene_biotype "lncRNA"; transcript_source "ensembl"; transcript_biotype "lncRNA"; exon_id "ENSRNOE00000672428"; exon_version "1";
2	sraer114_es	exon	210511504	210511814	3.59717433607621	+	.	gene_id "sraer114_gene_10763"; transcript_id "sraer114_gene_10763_tx_1"; exon_id "2_210511504_210511814_+"; exonnum "1"; txlen "1641";
2	sraer114_ss	exon	210511846	210513175	3.59717433607621	+	.	gene_id "sraer114_gene_10763"; transcript_id "sraer114_gene_10763_tx_1"; exon_id "2_210511846_210513175_+"; exonnum "2"; txlen "1641";
2	sraer114_es	exon	210643797	210644065	0.0862029217756077	+	.	gene_id "sraer114_gene_7389"; transcript_id "sraer114_gene_7389_tx_10"; exon_id "2_210643797_210644065_+"; exonnum "1"; txlen "836";
2	sraer114_es	exon	210643797	210644065	0.0862029217756077	+	.	gene_id "sraer114_gene_7389"; transcript_id "sraer114_gene_7389_tx_11"; exon_id "2_210643797_210644065_+"; exonnum "1"; txlen "939";
2	sraer114_es	exon	210643797	210644065	0.0862029217756077	+	.	gene_id "sraer114_gene_7389"; transcript_id "sraer114_gene_7389_tx_12"; exon_id "2_210643797_210644065_+"; exonnum "1"; txlen "866";
2	sraer114_es	exon	210643797	210644065	0.0862029217756077	+	.	gene_id "sraer114_gene_7389"; transcript_id "sraer114_gene_7389_tx_13"; exon_id "2_210643797_210644065_+"; exonnum "1"; txlen "750";
2	sraer114_es	exon	210643797	210644065	0.0862029217756077	+	.	gene_id "sraer114_gene_7389"; transcript_id "sraer114_gene_7389_tx_14"; exon_id "2_210643797_210644065_+"; exonnum "1"; txlen "853";
2	sraer114_es	exon	210643797	210644065	0.0842787494145451	+	.	gene_id "sraer114_gene_7389"; transcript_id "sraer114_gene_7389_tx_15"; exon_id "2_210643797_210644065_+"; exonnum "1"; txlen "1055";
2	sraer114_es	exon	210643797	210644065	0.0842787494145451	+	.	gene_id "sraer114_gene_7389"; transcript_id "sraer114_gene_7389_tx_16"; exon_id "2_210643797_210644065_+"; exonnum "1"; txlen "969";
2	sraer114_es	exon	210643797	210644065	0.0819697425812698	+	.	gene_id "sraer114_gene_7389"; transcript_id "sraer114_gene_7389_tx_18"; exon_id "2_210643797_210644065_+"; exonnum "1"; txlen "907";
2	sraer114_es	exon	210643797	210644065	0.0819697425812698	+	.	gene_id "sraer114_gene_7389"; transcript_id "sraer114_gene_7389_tx_19"; exon_id "2_210643797_210644065_+"; exonnum "1"; txlen "602";
2	sraer114_es	exon	210643797	210644065	0.0819697425812698	+	.	gene_id "sraer114_gene_7389"; transcript_id "sraer114_gene_7389_tx_20"; exon_id "2_210643797_210644065_+"; exonnum "1"; txlen "516";
2	sraer114_es	exon	210643797	210644065	0.0819697425812698	+	.	gene_id "sraer114_gene_7389"; transcript_id "sraer114_gene_7389_tx_21"; exon_id "2_210643797_210644065_+"; exonnum "1"; txlen "821";
2	sraer114_es	exon	210643797	210644065	0.0819697425812698	+	.	gene_id "sraer114_gene_7389"; transcript_id "sraer114_gene_7389_tx_22"; exon_id "2_210643797_210644065_+"; exonnum "1"; txlen "894";
2	sraer114_es	exon	210643797	210644065	0.0819697425812698	+	.	gene_id "sraer114_gene_7389"; transcript_id "sraer114_gene_7389_tx_23"; exon_id "2_210643797_210644065_+"; exonnum "1"; txlen "808";
2	sraer114_es	exon	210643797	210644065	0.0819697425812698	+	.	gene_id "sraer114_gene_7389"; transcript_id "sraer114_gene_7389_tx_24"; exon_id "2_210643797_210644065_+"; exonnum "1"; txlen "1010";
2	sraer114_es	exon	210643797	210644065	0.0819697425812698	+	.	gene_id "sraer114_gene_7389"; transcript_id "sraer114_gene_7389_tx_25"; exon_id "2_210643797_210644065_+"; exonnum "1"; txlen "924";
2	sraer114_es	exon	210643797	210644065	0.0819697425812698	+	.	gene_id "sraer114_gene_7389"; transcript_id "sraer114_gene_7389_tx_26"; exon_id "2_210643797_210644065_+"; exonnum "1"; txlen "791";
2	sraer114_es	exon	210643797	210644065	0.0819697425812698	+	.	gene_id "sraer114_gene_7389"; transcript_id "sraer114_gene_7389_tx_27"; exon_id "2_210643797_210644065_+"; exonnum "1"; txlen "705";
2	sraer114_es	exon	210643797	210644065	0.0773956642616988	+	.	gene_id "sraer114_gene_7389"; transcript_id "sraer114_gene_7389_tx_28"; exon_id "2_210643797_210644065_+"; exonnum "1"; txlen "993";
2	sraer114_es	exon	210643797	210644065	0.05618583294303	+	.	gene_id "sraer114_gene_7389"; transcript_id "sraer114_gene_7389_tx_31"; exon_id "2_210643797_210644065_+"; exonnum "1"; txlen "1096";
2	sraer114_es	exon	210643797	210644065	0.0550313295263924	+	.	gene_id "sraer114_gene_7389"; transcript_id "sraer114_gene_7389_tx_32"; exon_id "2_210643797_210644065_+"; exonnum "1"; txlen "648";
2	sraer114_es	exon	210643797	210644065	0.0550313295263924	+	.	gene_id "sraer114_gene_7389"; transcript_id "sraer114_gene_7389_tx_33"; exon_id "2_210643797_210644065_+"; exonnum "1"; txlen "562";
2	sraer114_es	exon	210643797	210644065	0.0392531161656785	+	.	gene_id "sraer114_gene_7389"; transcript_id "sraer114_gene_7389_tx_38"; exon_id "2_210643797_210644065_+"; exonnum "1"; txlen "948";
2	sraer114_es	exon	210643797	210644065	0.0392531161656785	+	.	gene_id "sraer114_gene_7389"; transcript_id "sraer114_gene_7389_tx_39"; exon_id "2_210643797_210644065_+"; exonnum "1"; txlen "832";
2	sraer114_es	exon	210643797	210644065	0.0392531161656785	+	.	gene_id "sraer114_gene_7389"; transcript_id "sraer114_gene_7389_tx_40"; exon_id "2_210643797_210644065_+"; exonnum "1"; txlen "1051";
2	sraer114_es	exon	210643797	210644065	0.0392531161656785	+	.	gene_id "sraer114_gene_7389"; transcript_id "sraer114_gene_7389_tx_41"; exon_id "2_210643797_210644065_+"; exonnum "1"; txlen "935";
2	sraer114_es	exon	210643797	210644065	0.0392531161656785	+	.	gene_id "sraer114_gene_7389"; transcript_id "sraer114_gene_7389_tx_42"; exon_id "2_210643797_210644065_+"; exonnum "1"; txlen "862";
2	sraer114_es	exon	210643797	210644065	0.0392531161656785	+	.	gene_id "sraer114_gene_7389"; transcript_id "sraer114_gene_7389_tx_43"; exon_id "2_210643797_210644065_+"; exonnum "1"; txlen "849";
2	sraer114_es	exon	210643797	210644065	0.0392531161656785	+	.	gene_id "sraer114_gene_7389"; transcript_id "sraer114_gene_7389_tx_44"; exon_id "2_210643797_210644065_+"; exonnum "1"; txlen "890";
2	sraer114_es	exon	210643797	210644065	0.0377137782768284	+	.	gene_id "sraer114_gene_7389"; transcript_id "sraer114_gene_7389_tx_47"; exon_id "2_210643797_210644065_+"; exonnum "1"; txlen "874";
2	sraer114_es	exon	210643797	210644065	0.0377137782768284	+	.	gene_id "sraer114_gene_7389"; transcript_id "sraer114_gene_7389_tx_48"; exon_id "2_210643797_210644065_+"; exonnum "1"; txlen "861";
2	sraer114_es	exon	210643797	210644065	0.19742008424503	+	.	gene_id "sraer114_gene_7389"; transcript_id "sraer114_gene_7389_tx_5"; exon_id "2_210643797_210644065_+"; exonnum "1"; txlen "647";
2	sraer114_es	exon	210643797	210644065	0.19742008424503	+	.	gene_id "sraer114_gene_7389"; transcript_id "sraer114_gene_7389_tx_6"; exon_id "2_210643797_210644065_+"; exonnum "1"; txlen "561";
2	sraer114_es	exon	210643797	210644065	0.110447493524997	+	.	gene_id "sraer114_gene_7389"; transcript_id "sraer114_gene_7389_tx_8"; exon_id "2_210643797_210644065_+"; exonnum "1"; txlen "1109";
2	sraer114_es	exon	210643797	210644065	0.0862029217756077	+	.	gene_id "sraer114_gene_7389"; transcript_id "sraer114_gene_7389_tx_9"; exon_id "2_210643797_210644065_+"; exonnum "1"; txlen "952";
2	sraer114_es	exon	210644311	210644507	0.033095764610278	+	.	gene_id "sraer114_gene_7389"; transcript_id "sraer114_gene_7389_tx_51"; exon_id "2_210644311_210644507_+"; exonnum "1"; txlen "880";
2	sraer114_es	exon	210644311	210644507	0.033095764610278	+	.	gene_id "sraer114_gene_7389"; transcript_id "sraer114_gene_7389_tx_52"; exon_id "2_210644311_210644507_+"; exonnum "1"; txlen "794";
2	sraer114_es	exon	210644311	210644507	0.033095764610278	+	.	gene_id "sraer114_gene_7389"; transcript_id "sraer114_gene_7389_tx_53"; exon_id "2_210644311_210644507_+"; exonnum "1"; txlen "983";
2	sraer114_es	exon	210644311	210644507	0.033095764610278	+	.	gene_id "sraer114_gene_7389"; transcript_id "sraer114_gene_7389_tx_54"; exon_id "2_210644311_210644507_+"; exonnum "1"; txlen "897";
2	sraer114_mid	exon	210647004	210647119	0.0862029217756077	+	.	gene_id "sraer114_gene_7389"; transcript_id "sraer114_gene_7389_tx_12"; exon_id "2_210647004_210647119_+"; exonnum "2"; txlen "866";
2	sraer114_mid	exon	210647004	210647119	0.0842787494145451	+	.	gene_id "sraer114_gene_7389"; transcript_id "sraer114_gene_7389_tx_15"; exon_id "2_210647004_210647119_+"; exonnum "2"; txlen "1055";
2	sraer114_mid	exon	210647004	210647119	0.0842787494145451	+	.	gene_id "sraer114_gene_7389"; transcript_id "sraer114_gene_7389_tx_16"; exon_id "2_210647004_210647119_+"; exonnum "2"; txlen "969";
2	sraer114_mid	exon	210647004	210647119	0.0819697425812698	+	.	gene_id "sraer114_gene_7389"; transcript_id "sraer114_gene_7389_tx_18"; exon_id "2_210647004_210647119_+"; exonnum "2"; txlen "907";
2	sraer114_mid	exon	210647004	210647119	0.0819697425812698	+	.	gene_id "sraer114_gene_7389"; transcript_id "sraer114_gene_7389_tx_21"; exon_id "2_210647004_210647119_+"; exonnum "2"; txlen "821";
2	sraer114_mid	exon	210647004	210647119	0.0819697425812698	+	.	gene_id "sraer114_gene_7389"; transcript_id "sraer114_gene_7389_tx_24"; exon_id "2_210647004_210647119_+"; exonnum "2"; txlen "1010";
2	sraer114_mid	exon	210647004	210647119	0.0819697425812698	+	.	gene_id "sraer114_gene_7389"; transcript_id "sraer114_gene_7389_tx_25"; exon_id "2_210647004_210647119_+"; exonnum "2"; txlen "924";
2	sraer114_mid	exon	210647004	210647119	0.0392531161656785	+	.	gene_id "sraer114_gene_7389"; transcript_id "sraer114_gene_7389_tx_38"; exon_id "2_210647004_210647119_+"; exonnum "2"; txlen "948";
2	sraer114_mid	exon	210647004	210647119	0.0392531161656785	+	.	gene_id "sraer114_gene_7389"; transcript_id "sraer114_gene_7389_tx_40"; exon_id "2_210647004_210647119_+"; exonnum "2"; txlen "1051";
2	sraer114_mid	exon	210647004	210647119	0.0392531161656785	+	.	gene_id "sraer114_gene_7389"; transcript_id "sraer114_gene_7389_tx_42"; exon_id "2_210647004_210647119_+"; exonnum "2"; txlen "862";
2	sraer114_mid	exon	210647004	210647119	0.0377137782768284	+	.	gene_id "sraer114_gene_7389"; transcript_id "sraer114_gene_7389_tx_47"; exon_id "2_210647004_210647119_+"; exonnum "2"; txlen "874";
2	sraer114_mid	exon	210647004	210647119	0.033095764610278	+	.	gene_id "sraer114_gene_7389"; transcript_id "sraer114_gene_7389_tx_51"; exon_id "2_210647004_210647119_+"; exonnum "2"; txlen "880";
2	sraer114_mid	exon	210647004	210647119	0.033095764610278	+	.	gene_id "sraer114_gene_7389"; transcript_id "sraer114_gene_7389_tx_52"; exon_id "2_210647004_210647119_+"; exonnum "2"; txlen "794";
2	sraer114_mid	exon	210647004	210647119	0.033095764610278	+	.	gene_id "sraer114_gene_7389"; transcript_id "sraer114_gene_7389_tx_53"; exon_id "2_210647004_210647119_+"; exonnum "2"; txlen "983";
2	sraer114_mid	exon	210647004	210647119	0.033095764610278	+	.	gene_id "sraer114_gene_7389"; transcript_id "sraer114_gene_7389_tx_54"; exon_id "2_210647004_210647119_+"; exonnum "2"; txlen "897";
2	sraer114_mid	exon	210647004	210647119	0.110447493524997	+	.	gene_id "sraer114_gene_7389"; transcript_id "sraer114_gene_7389_tx_8"; exon_id "2_210647004_210647119_+"; exonnum "2"; txlen "1109";
2	sraer114_mid	exon	210647004	210647119	0.0862029217756077	+	.	gene_id "sraer114_gene_7389"; transcript_id "sraer114_gene_7389_tx_9"; exon_id "2_210647004_210647119_+"; exonnum "2"; txlen "952";
2	sraer114_mid	exon	210653186	210653288	0.0862029217756077	+	.	gene_id "sraer114_gene_7389"; transcript_id "sraer114_gene_7389_tx_11"; exon_id "2_210653186_210653288_+"; exonnum "2"; txlen "939";
2	sraer114_mid	exon	210653186	210653288	0.0862029217756077	+	.	gene_id "sraer114_gene_7389"; transcript_id "sraer114_gene_7389_tx_14"; exon_id "2_210653186_210653288_+"; exonnum "2"; txlen "853";
2	sraer114_mid	exon	210653186	210653288	0.0842787494145451	+	.	gene_id "sraer114_gene_7389"; transcript_id "sraer114_gene_7389_tx_15"; exon_id "2_210653186_210653288_+"; exonnum "3"; txlen "1055";
2	sraer114_mid	exon	210653186	210653288	0.0842787494145451	+	.	gene_id "sraer114_gene_7389"; transcript_id "sraer114_gene_7389_tx_16"; exon_id "2_210653186_210653288_+"; exonnum "3"; txlen "969";
2	sraer114_mid	exon	210653186	210653288	0.0819697425812698	+	.	gene_id "sraer114_gene_7389"; transcript_id "sraer114_gene_7389_tx_22"; exon_id "2_210653186_210653288_+"; exonnum "2"; txlen "894";
2	sraer114_mid	exon	210653186	210653288	0.0819697425812698	+	.	gene_id "sraer114_gene_7389"; transcript_id "sraer114_gene_7389_tx_23"; exon_id "2_210653186_210653288_+"; exonnum "2"; txlen "808";
2	sraer114_mid	exon	210653186	210653288	0.0819697425812698	+	.	gene_id "sraer114_gene_7389"; transcript_id "sraer114_gene_7389_tx_24"; exon_id "2_210653186_210653288_+"; exonnum "3"; txlen "1010";
2	sraer114_mid	exon	210653186	210653288	0.0819697425812698	+	.	gene_id "sraer114_gene_7389"; transcript_id "sraer114_gene_7389_tx_25"; exon_id "2_210653186_210653288_+"; exonnum "3"; txlen "924";
2	sraer114_mid	exon	210653186	210653288	0.05618583294303	+	.	gene_id "sraer114_gene_7389"; transcript_id "sraer114_gene_7389_tx_31"; exon_id "2_210653186_210653288_+"; exonnum "2"; txlen "1096";
2	sraer114_mid	exon	210653186	210653288	0.0550313295263924	+	.	gene_id "sraer114_gene_7389"; transcript_id "sraer114_gene_7389_tx_32"; exon_id "2_210653186_210653288_+"; exonnum "2"; txlen "648";
2	sraer114_mid	exon	210653186	210653288	0.0550313295263924	+	.	gene_id "sraer114_gene_7389"; transcript_id "sraer114_gene_7389_tx_33"; exon_id "2_210653186_210653288_+"; exonnum "2"; txlen "562";
2	sraer114_mid	exon	210653186	210653288	0.0392531161656785	+	.	gene_id "sraer114_gene_7389"; transcript_id "sraer114_gene_7389_tx_40"; exon_id "2_210653186_210653288_+"; exonnum "3"; txlen "1051";
2	sraer114_mid	exon	210653186	210653288	0.0392531161656785	+	.	gene_id "sraer114_gene_7389"; transcript_id "sraer114_gene_7389_tx_41"; exon_id "2_210653186_210653288_+"; exonnum "2"; txlen "935";
2	sraer114_mid	exon	210653186	210653288	0.0392531161656785	+	.	gene_id "sraer114_gene_7389"; transcript_id "sraer114_gene_7389_tx_43"; exon_id "2_210653186_210653288_+"; exonnum "2"; txlen "849";
2	sraer114_mid	exon	210653186	210653288	0.0392531161656785	+	.	gene_id "sraer114_gene_7389"; transcript_id "sraer114_gene_7389_tx_44"; exon_id "2_210653186_210653288_+"; exonnum "2"; txlen "890";
2	sraer114_mid	exon	210653186	210653288	0.0377137782768284	+	.	gene_id "sraer114_gene_7389"; transcript_id "sraer114_gene_7389_tx_48"; exon_id "2_210653186_210653288_+"; exonnum "2"; txlen "861";
2	sraer114_mid	exon	210653186	210653288	0.033095764610278	+	.	gene_id "sraer114_gene_7389"; transcript_id "sraer114_gene_7389_tx_53"; exon_id "2_210653186_210653288_+"; exonnum "3"; txlen "983";
2	sraer114_mid	exon	210653186	210653288	0.033095764610278	+	.	gene_id "sraer114_gene_7389"; transcript_id "sraer114_gene_7389_tx_54"; exon_id "2_210653186_210653288_+"; exonnum "3"; txlen "897";
2	sraer114_mid	exon	210659978	210660088	0.0862029217756077	+	.	gene_id "sraer114_gene_7389"; transcript_id "sraer114_gene_7389_tx_10"; exon_id "2_210659978_210660088_+"; exonnum "2"; txlen "836";
2	sraer114_mid	exon	210659978	210660088	0.0862029217756077	+	.	gene_id "sraer114_gene_7389"; transcript_id "sraer114_gene_7389_tx_11"; exon_id "2_210659978_210660088_+"; exonnum "3"; txlen "939";
2	sraer114_mid	exon	210659978	210660088	0.0862029217756077	+	.	gene_id "sraer114_gene_7389"; transcript_id "sraer114_gene_7389_tx_12"; exon_id "2_210659978_210660088_+"; exonnum "3"; txlen "866";
2	sraer114_mid	exon	210659978	210660088	0.0862029217756077	+	.	gene_id "sraer114_gene_7389"; transcript_id "sraer114_gene_7389_tx_13"; exon_id "2_210659978_210660088_+"; exonnum "2"; txlen "750";
2	sraer114_mid	exon	210659978	210660088	0.0862029217756077	+	.	gene_id "sraer114_gene_7389"; transcript_id "sraer114_gene_7389_tx_14"; exon_id "2_210659978_210660088_+"; exonnum "3"; txlen "853";
2	sraer114_mid	exon	210659978	210660088	0.0842787494145451	+	.	gene_id "sraer114_gene_7389"; transcript_id "sraer114_gene_7389_tx_15"; exon_id "2_210659978_210660088_+"; exonnum "4"; txlen "1055";
2	sraer114_mid	exon	210659978	210660088	0.0842787494145451	+	.	gene_id "sraer114_gene_7389"; transcript_id "sraer114_gene_7389_tx_16"; exon_id "2_210659978_210660088_+"; exonnum "4"; txlen "969";
2	sraer114_mid	exon	210659978	210660088	0.0819697425812698	+	.	gene_id "sraer114_gene_7389"; transcript_id "sraer114_gene_7389_tx_18"; exon_id "2_210659978_210660088_+"; exonnum "3"; txlen "907";
2	sraer114_mid	exon	210659978	210660088	0.0819697425812698	+	.	gene_id "sraer114_gene_7389"; transcript_id "sraer114_gene_7389_tx_21"; exon_id "2_210659978_210660088_+"; exonnum "3"; txlen "821";
2	sraer114_mid	exon	210659978	210660088	0.0819697425812698	+	.	gene_id "sraer114_gene_7389"; transcript_id "sraer114_gene_7389_tx_22"; exon_id "2_210659978_210660088_+"; exonnum "3"; txlen "894";
2	sraer114_mid	exon	210659978	210660088	0.0819697425812698	+	.	gene_id "sraer114_gene_7389"; transcript_id "sraer114_gene_7389_tx_23"; exon_id "2_210659978_210660088_+"; exonnum "3"; txlen "808";
2	sraer114_mid	exon	210659978	210660088	0.0819697425812698	+	.	gene_id "sraer114_gene_7389"; transcript_id "sraer114_gene_7389_tx_24"; exon_id "2_210659978_210660088_+"; exonnum "4"; txlen "1010";
2	sraer114_mid	exon	210659978	210660088	0.0819697425812698	+	.	gene_id "sraer114_gene_7389"; transcript_id "sraer114_gene_7389_tx_25"; exon_id "2_210659978_210660088_+"; exonnum "4"; txlen "924";
2	sraer114_mid	exon	210659978	210660088	0.0819697425812698	+	.	gene_id "sraer114_gene_7389"; transcript_id "sraer114_gene_7389_tx_26"; exon_id "2_210659978_210660088_+"; exonnum "2"; txlen "791";
2	sraer114_mid	exon	210659978	210660088	0.0819697425812698	+	.	gene_id "sraer114_gene_7389"; transcript_id "sraer114_gene_7389_tx_27"; exon_id "2_210659978_210660088_+"; exonnum "2"; txlen "705";
2	sraer114_mid	exon	210659978	210660088	0.0392531161656785	+	.	gene_id "sraer114_gene_7389"; transcript_id "sraer114_gene_7389_tx_38"; exon_id "2_210659978_210660088_+"; exonnum "3"; txlen "948";
2	sraer114_mid	exon	210659978	210660088	0.0392531161656785	+	.	gene_id "sraer114_gene_7389"; transcript_id "sraer114_gene_7389_tx_39"; exon_id "2_210659978_210660088_+"; exonnum "2"; txlen "832";
2	sraer114_mid	exon	210659978	210660088	0.0392531161656785	+	.	gene_id "sraer114_gene_7389"; transcript_id "sraer114_gene_7389_tx_40"; exon_id "2_210659978_210660088_+"; exonnum "4"; txlen "1051";
2	sraer114_mid	exon	210659978	210660088	0.0392531161656785	+	.	gene_id "sraer114_gene_7389"; transcript_id "sraer114_gene_7389_tx_41"; exon_id "2_210659978_210660088_+"; exonnum "3"; txlen "935";
2	sraer114_mid	exon	210659978	210660088	0.0392531161656785	+	.	gene_id "sraer114_gene_7389"; transcript_id "sraer114_gene_7389_tx_42"; exon_id "2_210659978_210660088_+"; exonnum "3"; txlen "862";
2	sraer114_mid	exon	210659978	210660088	0.0392531161656785	+	.	gene_id "sraer114_gene_7389"; transcript_id "sraer114_gene_7389_tx_43"; exon_id "2_210659978_210660088_+"; exonnum "3"; txlen "849";
2	sraer114_mid	exon	210659978	210660088	0.0392531161656785	+	.	gene_id "sraer114_gene_7389"; transcript_id "sraer114_gene_7389_tx_44"; exon_id "2_210659978_210660088_+"; exonnum "3"; txlen "890";
2	sraer114_mid	exon	210659978	210660088	0.0377137782768284	+	.	gene_id "sraer114_gene_7389"; transcript_id "sraer114_gene_7389_tx_47"; exon_id "2_210659978_210660088_+"; exonnum "3"; txlen "874";
2	sraer114_mid	exon	210659978	210660088	0.0377137782768284	+	.	gene_id "sraer114_gene_7389"; transcript_id "sraer114_gene_7389_tx_48"; exon_id "2_210659978_210660088_+"; exonnum "3"; txlen "861";
2	sraer114_mid	exon	210659978	210660088	0.033095764610278	+	.	gene_id "sraer114_gene_7389"; transcript_id "sraer114_gene_7389_tx_51"; exon_id "2_210659978_210660088_+"; exonnum "3"; txlen "880";
2	sraer114_mid	exon	210659978	210660088	0.033095764610278	+	.	gene_id "sraer114_gene_7389"; transcript_id "sraer114_gene_7389_tx_52"; exon_id "2_210659978_210660088_+"; exonnum "3"; txlen "794";
2	sraer114_mid	exon	210659978	210660088	0.033095764610278	+	.	gene_id "sraer114_gene_7389"; transcript_id "sraer114_gene_7389_tx_53"; exon_id "2_210659978_210660088_+"; exonnum "4"; txlen "983";
2	sraer114_mid	exon	210659978	210660088	0.033095764610278	+	.	gene_id "sraer114_gene_7389"; transcript_id "sraer114_gene_7389_tx_54"; exon_id "2_210659978_210660088_+"; exonnum "4"; txlen "897";
2	sraer114_mid	exon	210659978	210660088	0.0862029217756077	+	.	gene_id "sraer114_gene_7389"; transcript_id "sraer114_gene_7389_tx_9"; exon_id "2_210659978_210660088_+"; exonnum "3"; txlen "952";
2	sraer114_mid	exon	210663142	210663215	0.0392531161656785	+	.	gene_id "sraer114_gene_7389"; transcript_id "sraer114_gene_7389_tx_38"; exon_id "2_210663142_210663215_+"; exonnum "4"; txlen "948";
2	sraer114_mid	exon	210663142	210663215	0.0392531161656785	+	.	gene_id "sraer114_gene_7389"; transcript_id "sraer114_gene_7389_tx_39"; exon_id "2_210663142_210663215_+"; exonnum "3"; txlen "832";
2	sraer114_mid	exon	210663142	210663215	0.0392531161656785	+	.	gene_id "sraer114_gene_7389"; transcript_id "sraer114_gene_7389_tx_40"; exon_id "2_210663142_210663215_+"; exonnum "5"; txlen "1051";
2	sraer114_mid	exon	210663142	210663215	0.0392531161656785	+	.	gene_id "sraer114_gene_7389"; transcript_id "sraer114_gene_7389_tx_41"; exon_id "2_210663142_210663215_+"; exonnum "4"; txlen "935";
2	sraer114_mid	exon	210663142	210663215	0.0392531161656785	+	.	gene_id "sraer114_gene_7389"; transcript_id "sraer114_gene_7389_tx_42"; exon_id "2_210663142_210663215_+"; exonnum "4"; txlen "862";
2	sraer114_mid	exon	210663142	210663215	0.0392531161656785	+	.	gene_id "sraer114_gene_7389"; transcript_id "sraer114_gene_7389_tx_43"; exon_id "2_210663142_210663215_+"; exonnum "4"; txlen "849";
2	sraer114_mid	exon	210663142	210663215	0.0392531161656785	+	.	gene_id "sraer114_gene_7389"; transcript_id "sraer114_gene_7389_tx_44"; exon_id "2_210663142_210663215_+"; exonnum "4"; txlen "890";
2	sraer114_mid	exon	210663142	210663219	0.0862029217756077	+	.	gene_id "sraer114_gene_7389"; transcript_id "sraer114_gene_7389_tx_10"; exon_id "2_210663142_210663219_+"; exonnum "3"; txlen "836";
2	sraer114_mid	exon	210663142	210663219	0.0862029217756077	+	.	gene_id "sraer114_gene_7389"; transcript_id "sraer114_gene_7389_tx_11"; exon_id "2_210663142_210663219_+"; exonnum "4"; txlen "939";
2	sraer114_mid	exon	210663142	210663219	0.0862029217756077	+	.	gene_id "sraer114_gene_7389"; transcript_id "sraer114_gene_7389_tx_12"; exon_id "2_210663142_210663219_+"; exonnum "4"; txlen "866";
2	sraer114_mid	exon	210663142	210663219	0.0862029217756077	+	.	gene_id "sraer114_gene_7389"; transcript_id "sraer114_gene_7389_tx_13"; exon_id "2_210663142_210663219_+"; exonnum "3"; txlen "750";
2	sraer114_mid	exon	210663142	210663219	0.0862029217756077	+	.	gene_id "sraer114_gene_7389"; transcript_id "sraer114_gene_7389_tx_14"; exon_id "2_210663142_210663219_+"; exonnum "4"; txlen "853";
2	sraer114_mid	exon	210663142	210663219	0.0842787494145451	+	.	gene_id "sraer114_gene_7389"; transcript_id "sraer114_gene_7389_tx_15"; exon_id "2_210663142_210663219_+"; exonnum "5"; txlen "1055";
2	sraer114_mid	exon	210663142	210663219	0.0842787494145451	+	.	gene_id "sraer114_gene_7389"; transcript_id "sraer114_gene_7389_tx_16"; exon_id "2_210663142_210663219_+"; exonnum "5"; txlen "969";
2	sraer114_mid	exon	210663142	210663219	0.0819697425812698	+	.	gene_id "sraer114_gene_7389"; transcript_id "sraer114_gene_7389_tx_18"; exon_id "2_210663142_210663219_+"; exonnum "4"; txlen "907";
2	sraer114_mid	exon	210663142	210663219	0.0819697425812698	+	.	gene_id "sraer114_gene_7389"; transcript_id "sraer114_gene_7389_tx_21"; exon_id "2_210663142_210663219_+"; exonnum "4"; txlen "821";
2	sraer114_mid	exon	210663142	210663219	0.0819697425812698	+	.	gene_id "sraer114_gene_7389"; transcript_id "sraer114_gene_7389_tx_22"; exon_id "2_210663142_210663219_+"; exonnum "4"; txlen "894";
2	sraer114_mid	exon	210663142	210663219	0.0819697425812698	+	.	gene_id "sraer114_gene_7389"; transcript_id "sraer114_gene_7389_tx_23"; exon_id "2_210663142_210663219_+"; exonnum "4"; txlen "808";
2	sraer114_mid	exon	210663142	210663219	0.0819697425812698	+	.	gene_id "sraer114_gene_7389"; transcript_id "sraer114_gene_7389_tx_24"; exon_id "2_210663142_210663219_+"; exonnum "5"; txlen "1010";
2	sraer114_mid	exon	210663142	210663219	0.0819697425812698	+	.	gene_id "sraer114_gene_7389"; transcript_id "sraer114_gene_7389_tx_25"; exon_id "2_210663142_210663219_+"; exonnum "5"; txlen "924";
2	sraer114_mid	exon	210663142	210663219	0.0819697425812698	+	.	gene_id "sraer114_gene_7389"; transcript_id "sraer114_gene_7389_tx_26"; exon_id "2_210663142_210663219_+"; exonnum "3"; txlen "791";
2	sraer114_mid	exon	210663142	210663219	0.0819697425812698	+	.	gene_id "sraer114_gene_7389"; transcript_id "sraer114_gene_7389_tx_27"; exon_id "2_210663142_210663219_+"; exonnum "3"; txlen "705";
2	sraer114_mid	exon	210663142	210663219	0.033095764610278	+	.	gene_id "sraer114_gene_7389"; transcript_id "sraer114_gene_7389_tx_51"; exon_id "2_210663142_210663219_+"; exonnum "4"; txlen "880";
2	sraer114_mid	exon	210663142	210663219	0.033095764610278	+	.	gene_id "sraer114_gene_7389"; transcript_id "sraer114_gene_7389_tx_52"; exon_id "2_210663142_210663219_+"; exonnum "4"; txlen "794";
2	sraer114_mid	exon	210663142	210663219	0.033095764610278	+	.	gene_id "sraer114_gene_7389"; transcript_id "sraer114_gene_7389_tx_53"; exon_id "2_210663142_210663219_+"; exonnum "5"; txlen "983";
2	sraer114_mid	exon	210663142	210663219	0.033095764610278	+	.	gene_id "sraer114_gene_7389"; transcript_id "sraer114_gene_7389_tx_54"; exon_id "2_210663142_210663219_+"; exonnum "5"; txlen "897";
2	sraer114_mid	exon	210663142	210663219	0.0862029217756077	+	.	gene_id "sraer114_gene_7389"; transcript_id "sraer114_gene_7389_tx_9"; exon_id "2_210663142_210663219_+"; exonnum "4"; txlen "952";
2	sraer114_mid	exon	210672351	210672407	0.0862029217756077	+	.	gene_id "sraer114_gene_7389"; transcript_id "sraer114_gene_7389_tx_10"; exon_id "2_210672351_210672407_+"; exonnum "4"; txlen "836";
2	sraer114_mid	exon	210672351	210672407	0.0862029217756077	+	.	gene_id "sraer114_gene_7389"; transcript_id "sraer114_gene_7389_tx_11"; exon_id "2_210672351_210672407_+"; exonnum "5"; txlen "939";
2	sraer114_mid	exon	210672351	210672407	0.0862029217756077	+	.	gene_id "sraer114_gene_7389"; transcript_id "sraer114_gene_7389_tx_12"; exon_id "2_210672351_210672407_+"; exonnum "5"; txlen "866";
2	sraer114_mid	exon	210672351	210672407	0.0862029217756077	+	.	gene_id "sraer114_gene_7389"; transcript_id "sraer114_gene_7389_tx_13"; exon_id "2_210672351_210672407_+"; exonnum "4"; txlen "750";
2	sraer114_mid	exon	210672351	210672407	0.0862029217756077	+	.	gene_id "sraer114_gene_7389"; transcript_id "sraer114_gene_7389_tx_14"; exon_id "2_210672351_210672407_+"; exonnum "5"; txlen "853";
2	sraer114_mid	exon	210672351	210672407	0.0842787494145451	+	.	gene_id "sraer114_gene_7389"; transcript_id "sraer114_gene_7389_tx_15"; exon_id "2_210672351_210672407_+"; exonnum "6"; txlen "1055";
2	sraer114_mid	exon	210672351	210672407	0.0842787494145451	+	.	gene_id "sraer114_gene_7389"; transcript_id "sraer114_gene_7389_tx_16"; exon_id "2_210672351_210672407_+"; exonnum "6"; txlen "969";
2	sraer114_mid	exon	210672351	210672407	0.0819697425812698	+	.	gene_id "sraer114_gene_7389"; transcript_id "sraer114_gene_7389_tx_18"; exon_id "2_210672351_210672407_+"; exonnum "5"; txlen "907";
2	sraer114_mid	exon	210672351	210672407	0.0819697425812698	+	.	gene_id "sraer114_gene_7389"; transcript_id "sraer114_gene_7389_tx_19"; exon_id "2_210672351_210672407_+"; exonnum "2"; txlen "602";
2	sraer114_mid	exon	210672351	210672407	0.0819697425812698	+	.	gene_id "sraer114_gene_7389"; transcript_id "sraer114_gene_7389_tx_20"; exon_id "2_210672351_210672407_+"; exonnum "2"; txlen "516";
2	sraer114_mid	exon	210672351	210672407	0.0819697425812698	+	.	gene_id "sraer114_gene_7389"; transcript_id "sraer114_gene_7389_tx_21"; exon_id "2_210672351_210672407_+"; exonnum "5"; txlen "821";
2	sraer114_mid	exon	210672351	210672407	0.0819697425812698	+	.	gene_id "sraer114_gene_7389"; transcript_id "sraer114_gene_7389_tx_22"; exon_id "2_210672351_210672407_+"; exonnum "5"; txlen "894";
2	sraer114_mid	exon	210672351	210672407	0.0819697425812698	+	.	gene_id "sraer114_gene_7389"; transcript_id "sraer114_gene_7389_tx_23"; exon_id "2_210672351_210672407_+"; exonnum "5"; txlen "808";
2	sraer114_mid	exon	210672351	210672407	0.0819697425812698	+	.	gene_id "sraer114_gene_7389"; transcript_id "sraer114_gene_7389_tx_24"; exon_id "2_210672351_210672407_+"; exonnum "6"; txlen "1010";
2	sraer114_mid	exon	210672351	210672407	0.0819697425812698	+	.	gene_id "sraer114_gene_7389"; transcript_id "sraer114_gene_7389_tx_25"; exon_id "2_210672351_210672407_+"; exonnum "6"; txlen "924";
2	sraer114_mid	exon	210672351	210672407	0.0819697425812698	+	.	gene_id "sraer114_gene_7389"; transcript_id "sraer114_gene_7389_tx_26"; exon_id "2_210672351_210672407_+"; exonnum "4"; txlen "791";
2	sraer114_mid	exon	210672351	210672407	0.0819697425812698	+	.	gene_id "sraer114_gene_7389"; transcript_id "sraer114_gene_7389_tx_27"; exon_id "2_210672351_210672407_+"; exonnum "4"; txlen "705";
2	sraer114_mid	exon	210672351	210672407	0.0392531161656785	+	.	gene_id "sraer114_gene_7389"; transcript_id "sraer114_gene_7389_tx_38"; exon_id "2_210672351_210672407_+"; exonnum "5"; txlen "948";
2	sraer114_mid	exon	210672351	210672407	0.0392531161656785	+	.	gene_id "sraer114_gene_7389"; transcript_id "sraer114_gene_7389_tx_39"; exon_id "2_210672351_210672407_+"; exonnum "4"; txlen "832";
2	sraer114_mid	exon	210672351	210672407	0.0392531161656785	+	.	gene_id "sraer114_gene_7389"; transcript_id "sraer114_gene_7389_tx_40"; exon_id "2_210672351_210672407_+"; exonnum "6"; txlen "1051";
2	sraer114_mid	exon	210672351	210672407	0.0392531161656785	+	.	gene_id "sraer114_gene_7389"; transcript_id "sraer114_gene_7389_tx_41"; exon_id "2_210672351_210672407_+"; exonnum "5"; txlen "935";
2	sraer114_mid	exon	210672351	210672407	0.0392531161656785	+	.	gene_id "sraer114_gene_7389"; transcript_id "sraer114_gene_7389_tx_42"; exon_id "2_210672351_210672407_+"; exonnum "5"; txlen "862";
2	sraer114_mid	exon	210672351	210672407	0.0392531161656785	+	.	gene_id "sraer114_gene_7389"; transcript_id "sraer114_gene_7389_tx_43"; exon_id "2_210672351_210672407_+"; exonnum "5"; txlen "849";
2	sraer114_mid	exon	210672351	210672407	0.0392531161656785	+	.	gene_id "sraer114_gene_7389"; transcript_id "sraer114_gene_7389_tx_44"; exon_id "2_210672351_210672407_+"; exonnum "5"; txlen "890";
2	sraer114_mid	exon	210672351	210672407	0.0377137782768284	+	.	gene_id "sraer114_gene_7389"; transcript_id "sraer114_gene_7389_tx_47"; exon_id "2_210672351_210672407_+"; exonnum "4"; txlen "874";
2	sraer114_mid	exon	210672351	210672407	0.0377137782768284	+	.	gene_id "sraer114_gene_7389"; transcript_id "sraer114_gene_7389_tx_48"; exon_id "2_210672351_210672407_+"; exonnum "4"; txlen "861";
2	sraer114_mid	exon	210672351	210672407	0.19742008424503	+	.	gene_id "sraer114_gene_7389"; transcript_id "sraer114_gene_7389_tx_5"; exon_id "2_210672351_210672407_+"; exonnum "2"; txlen "647";
2	sraer114_mid	exon	210672351	210672407	0.033095764610278	+	.	gene_id "sraer114_gene_7389"; transcript_id "sraer114_gene_7389_tx_51"; exon_id "2_210672351_210672407_+"; exonnum "5"; txlen "880";
2	sraer114_mid	exon	210672351	210672407	0.033095764610278	+	.	gene_id "sraer114_gene_7389"; transcript_id "sraer114_gene_7389_tx_52"; exon_id "2_210672351_210672407_+"; exonnum "5"; txlen "794";
2	sraer114_mid	exon	210672351	210672407	0.033095764610278	+	.	gene_id "sraer114_gene_7389"; transcript_id "sraer114_gene_7389_tx_53"; exon_id "2_210672351_210672407_+"; exonnum "6"; txlen "983";
2	sraer114_mid	exon	210672351	210672407	0.033095764610278	+	.	gene_id "sraer114_gene_7389"; transcript_id "sraer114_gene_7389_tx_54"; exon_id "2_210672351_210672407_+"; exonnum "6"; txlen "897";
2	sraer114_mid	exon	210672351	210672407	0.19742008424503	+	.	gene_id "sraer114_gene_7389"; transcript_id "sraer114_gene_7389_tx_6"; exon_id "2_210672351_210672407_+"; exonnum "2"; txlen "561";
2	sraer114_mid	exon	210672351	210672407	0.0862029217756077	+	.	gene_id "sraer114_gene_7389"; transcript_id "sraer114_gene_7389_tx_9"; exon_id "2_210672351_210672407_+"; exonnum "5"; txlen "952";
2	sraer114_mid	exon	210674169	210674213	0.0862029217756077	+	.	gene_id "sraer114_gene_7389"; transcript_id "sraer114_gene_7389_tx_10"; exon_id "2_210674169_210674213_+"; exonnum "5"; txlen "836";
2	sraer114_mid	exon	210674169	210674213	0.0862029217756077	+	.	gene_id "sraer114_gene_7389"; transcript_id "sraer114_gene_7389_tx_11"; exon_id "2_210674169_210674213_+"; exonnum "6"; txlen "939";
2	sraer114_mid	exon	210674169	210674213	0.0862029217756077	+	.	gene_id "sraer114_gene_7389"; transcript_id "sraer114_gene_7389_tx_12"; exon_id "2_210674169_210674213_+"; exonnum "6"; txlen "866";
2	sraer114_mid	exon	210674169	210674213	0.0862029217756077	+	.	gene_id "sraer114_gene_7389"; transcript_id "sraer114_gene_7389_tx_13"; exon_id "2_210674169_210674213_+"; exonnum "5"; txlen "750";
2	sraer114_mid	exon	210674169	210674213	0.0862029217756077	+	.	gene_id "sraer114_gene_7389"; transcript_id "sraer114_gene_7389_tx_14"; exon_id "2_210674169_210674213_+"; exonnum "6"; txlen "853";
2	sraer114_mid	exon	210674169	210674213	0.0842787494145451	+	.	gene_id "sraer114_gene_7389"; transcript_id "sraer114_gene_7389_tx_15"; exon_id "2_210674169_210674213_+"; exonnum "7"; txlen "1055";
2	sraer114_mid	exon	210674169	210674213	0.0842787494145451	+	.	gene_id "sraer114_gene_7389"; transcript_id "sraer114_gene_7389_tx_16"; exon_id "2_210674169_210674213_+"; exonnum "7"; txlen "969";
2	sraer114_mid	exon	210674169	210674213	0.0392531161656785	+	.	gene_id "sraer114_gene_7389"; transcript_id "sraer114_gene_7389_tx_38"; exon_id "2_210674169_210674213_+"; exonnum "6"; txlen "948";
2	sraer114_mid	exon	210674169	210674213	0.0392531161656785	+	.	gene_id "sraer114_gene_7389"; transcript_id "sraer114_gene_7389_tx_39"; exon_id "2_210674169_210674213_+"; exonnum "5"; txlen "832";
2	sraer114_mid	exon	210674169	210674213	0.0392531161656785	+	.	gene_id "sraer114_gene_7389"; transcript_id "sraer114_gene_7389_tx_40"; exon_id "2_210674169_210674213_+"; exonnum "7"; txlen "1051";
2	sraer114_mid	exon	210674169	210674213	0.0392531161656785	+	.	gene_id "sraer114_gene_7389"; transcript_id "sraer114_gene_7389_tx_41"; exon_id "2_210674169_210674213_+"; exonnum "6"; txlen "935";
2	sraer114_mid	exon	210674169	210674213	0.0392531161656785	+	.	gene_id "sraer114_gene_7389"; transcript_id "sraer114_gene_7389_tx_42"; exon_id "2_210674169_210674213_+"; exonnum "6"; txlen "862";
2	sraer114_mid	exon	210674169	210674213	0.0392531161656785	+	.	gene_id "sraer114_gene_7389"; transcript_id "sraer114_gene_7389_tx_43"; exon_id "2_210674169_210674213_+"; exonnum "6"; txlen "849";
2	sraer114_mid	exon	210674169	210674213	0.0377137782768284	+	.	gene_id "sraer114_gene_7389"; transcript_id "sraer114_gene_7389_tx_47"; exon_id "2_210674169_210674213_+"; exonnum "5"; txlen "874";
2	sraer114_mid	exon	210674169	210674213	0.0377137782768284	+	.	gene_id "sraer114_gene_7389"; transcript_id "sraer114_gene_7389_tx_48"; exon_id "2_210674169_210674213_+"; exonnum "5"; txlen "861";
2	sraer114_mid	exon	210674169	210674213	0.19742008424503	+	.	gene_id "sraer114_gene_7389"; transcript_id "sraer114_gene_7389_tx_5"; exon_id "2_210674169_210674213_+"; exonnum "3"; txlen "647";
2	sraer114_mid	exon	210674169	210674213	0.033095764610278	+	.	gene_id "sraer114_gene_7389"; transcript_id "sraer114_gene_7389_tx_51"; exon_id "2_210674169_210674213_+"; exonnum "6"; txlen "880";
2	sraer114_mid	exon	210674169	210674213	0.033095764610278	+	.	gene_id "sraer114_gene_7389"; transcript_id "sraer114_gene_7389_tx_52"; exon_id "2_210674169_210674213_+"; exonnum "6"; txlen "794";
2	sraer114_mid	exon	210674169	210674213	0.033095764610278	+	.	gene_id "sraer114_gene_7389"; transcript_id "sraer114_gene_7389_tx_53"; exon_id "2_210674169_210674213_+"; exonnum "7"; txlen "983";
2	sraer114_mid	exon	210674169	210674213	0.033095764610278	+	.	gene_id "sraer114_gene_7389"; transcript_id "sraer114_gene_7389_tx_54"; exon_id "2_210674169_210674213_+"; exonnum "7"; txlen "897";
2	sraer114_mid	exon	210674169	210674213	0.19742008424503	+	.	gene_id "sraer114_gene_7389"; transcript_id "sraer114_gene_7389_tx_6"; exon_id "2_210674169_210674213_+"; exonnum "3"; txlen "561";
2	sraer114_mid	exon	210674169	210674213	0.0862029217756077	+	.	gene_id "sraer114_gene_7389"; transcript_id "sraer114_gene_7389_tx_9"; exon_id "2_210674169_210674213_+"; exonnum "6"; txlen "952";
2	sraer114_mid	exon	210675311	210675421	0.0862029217756077	+	.	gene_id "sraer114_gene_7389"; transcript_id "sraer114_gene_7389_tx_10"; exon_id "2_210675311_210675421_+"; exonnum "6"; txlen "836";
2	sraer114_mid	exon	210675311	210675421	0.0862029217756077	+	.	gene_id "sraer114_gene_7389"; transcript_id "sraer114_gene_7389_tx_11"; exon_id "2_210675311_210675421_+"; exonnum "7"; txlen "939";
2	sraer114_mid	exon	210675311	210675421	0.0862029217756077	+	.	gene_id "sraer114_gene_7389"; transcript_id "sraer114_gene_7389_tx_12"; exon_id "2_210675311_210675421_+"; exonnum "7"; txlen "866";
2	sraer114_mid	exon	210675311	210675421	0.0862029217756077	+	.	gene_id "sraer114_gene_7389"; transcript_id "sraer114_gene_7389_tx_13"; exon_id "2_210675311_210675421_+"; exonnum "6"; txlen "750";
2	sraer114_mid	exon	210675311	210675421	0.0862029217756077	+	.	gene_id "sraer114_gene_7389"; transcript_id "sraer114_gene_7389_tx_14"; exon_id "2_210675311_210675421_+"; exonnum "7"; txlen "853";
2	sraer114_mid	exon	210675311	210675421	0.0842787494145451	+	.	gene_id "sraer114_gene_7389"; transcript_id "sraer114_gene_7389_tx_15"; exon_id "2_210675311_210675421_+"; exonnum "8"; txlen "1055";
2	sraer114_mid	exon	210675311	210675421	0.0842787494145451	+	.	gene_id "sraer114_gene_7389"; transcript_id "sraer114_gene_7389_tx_16"; exon_id "2_210675311_210675421_+"; exonnum "8"; txlen "969";
2	sraer114_mid	exon	210675311	210675421	0.0819697425812698	+	.	gene_id "sraer114_gene_7389"; transcript_id "sraer114_gene_7389_tx_18"; exon_id "2_210675311_210675421_+"; exonnum "6"; txlen "907";
2	sraer114_mid	exon	210675311	210675421	0.0819697425812698	+	.	gene_id "sraer114_gene_7389"; transcript_id "sraer114_gene_7389_tx_19"; exon_id "2_210675311_210675421_+"; exonnum "3"; txlen "602";
2	sraer114_mid	exon	210675311	210675421	0.0819697425812698	+	.	gene_id "sraer114_gene_7389"; transcript_id "sraer114_gene_7389_tx_20"; exon_id "2_210675311_210675421_+"; exonnum "3"; txlen "516";
2	sraer114_mid	exon	210675311	210675421	0.0819697425812698	+	.	gene_id "sraer114_gene_7389"; transcript_id "sraer114_gene_7389_tx_21"; exon_id "2_210675311_210675421_+"; exonnum "6"; txlen "821";
2	sraer114_mid	exon	210675311	210675421	0.0819697425812698	+	.	gene_id "sraer114_gene_7389"; transcript_id "sraer114_gene_7389_tx_22"; exon_id "2_210675311_210675421_+"; exonnum "6"; txlen "894";
2	sraer114_mid	exon	210675311	210675421	0.0819697425812698	+	.	gene_id "sraer114_gene_7389"; transcript_id "sraer114_gene_7389_tx_23"; exon_id "2_210675311_210675421_+"; exonnum "6"; txlen "808";
2	sraer114_mid	exon	210675311	210675421	0.0819697425812698	+	.	gene_id "sraer114_gene_7389"; transcript_id "sraer114_gene_7389_tx_24"; exon_id "2_210675311_210675421_+"; exonnum "7"; txlen "1010";
2	sraer114_mid	exon	210675311	210675421	0.0819697425812698	+	.	gene_id "sraer114_gene_7389"; transcript_id "sraer114_gene_7389_tx_25"; exon_id "2_210675311_210675421_+"; exonnum "7"; txlen "924";
2	sraer114_mid	exon	210675311	210675421	0.0819697425812698	+	.	gene_id "sraer114_gene_7389"; transcript_id "sraer114_gene_7389_tx_26"; exon_id "2_210675311_210675421_+"; exonnum "5"; txlen "791";
2	sraer114_mid	exon	210675311	210675421	0.0819697425812698	+	.	gene_id "sraer114_gene_7389"; transcript_id "sraer114_gene_7389_tx_27"; exon_id "2_210675311_210675421_+"; exonnum "5"; txlen "705";
2	sraer114_mid	exon	210675311	210675421	0.0550313295263924	+	.	gene_id "sraer114_gene_7389"; transcript_id "sraer114_gene_7389_tx_32"; exon_id "2_210675311_210675421_+"; exonnum "3"; txlen "648";
2	sraer114_mid	exon	210675311	210675421	0.0550313295263924	+	.	gene_id "sraer114_gene_7389"; transcript_id "sraer114_gene_7389_tx_33"; exon_id "2_210675311_210675421_+"; exonnum "3"; txlen "562";
2	sraer114_mid	exon	210675311	210675421	0.0392531161656785	+	.	gene_id "sraer114_gene_7389"; transcript_id "sraer114_gene_7389_tx_38"; exon_id "2_210675311_210675421_+"; exonnum "7"; txlen "948";
2	sraer114_mid	exon	210675311	210675421	0.0392531161656785	+	.	gene_id "sraer114_gene_7389"; transcript_id "sraer114_gene_7389_tx_39"; exon_id "2_210675311_210675421_+"; exonnum "6"; txlen "832";
2	sraer114_mid	exon	210675311	210675421	0.0392531161656785	+	.	gene_id "sraer114_gene_7389"; transcript_id "sraer114_gene_7389_tx_40"; exon_id "2_210675311_210675421_+"; exonnum "8"; txlen "1051";
2	sraer114_mid	exon	210675311	210675421	0.0392531161656785	+	.	gene_id "sraer114_gene_7389"; transcript_id "sraer114_gene_7389_tx_41"; exon_id "2_210675311_210675421_+"; exonnum "7"; txlen "935";
2	sraer114_mid	exon	210675311	210675421	0.0392531161656785	+	.	gene_id "sraer114_gene_7389"; transcript_id "sraer114_gene_7389_tx_42"; exon_id "2_210675311_210675421_+"; exonnum "7"; txlen "862";
2	sraer114_mid	exon	210675311	210675421	0.0392531161656785	+	.	gene_id "sraer114_gene_7389"; transcript_id "sraer114_gene_7389_tx_43"; exon_id "2_210675311_210675421_+"; exonnum "7"; txlen "849";
2	sraer114_mid	exon	210675311	210675421	0.0392531161656785	+	.	gene_id "sraer114_gene_7389"; transcript_id "sraer114_gene_7389_tx_44"; exon_id "2_210675311_210675421_+"; exonnum "6"; txlen "890";
2	sraer114_mid	exon	210675311	210675421	0.0377137782768284	+	.	gene_id "sraer114_gene_7389"; transcript_id "sraer114_gene_7389_tx_47"; exon_id "2_210675311_210675421_+"; exonnum "6"; txlen "874";
2	sraer114_mid	exon	210675311	210675421	0.0377137782768284	+	.	gene_id "sraer114_gene_7389"; transcript_id "sraer114_gene_7389_tx_48"; exon_id "2_210675311_210675421_+"; exonnum "6"; txlen "861";
2	sraer114_mid	exon	210675311	210675421	0.19742008424503	+	.	gene_id "sraer114_gene_7389"; transcript_id "sraer114_gene_7389_tx_5"; exon_id "2_210675311_210675421_+"; exonnum "4"; txlen "647";
2	sraer114_mid	exon	210675311	210675421	0.033095764610278	+	.	gene_id "sraer114_gene_7389"; transcript_id "sraer114_gene_7389_tx_51"; exon_id "2_210675311_210675421_+"; exonnum "7"; txlen "880";
2	sraer114_mid	exon	210675311	210675421	0.033095764610278	+	.	gene_id "sraer114_gene_7389"; transcript_id "sraer114_gene_7389_tx_52"; exon_id "2_210675311_210675421_+"; exonnum "7"; txlen "794";
2	sraer114_mid	exon	210675311	210675421	0.033095764610278	+	.	gene_id "sraer114_gene_7389"; transcript_id "sraer114_gene_7389_tx_53"; exon_id "2_210675311_210675421_+"; exonnum "8"; txlen "983";
2	sraer114_mid	exon	210675311	210675421	0.033095764610278	+	.	gene_id "sraer114_gene_7389"; transcript_id "sraer114_gene_7389_tx_54"; exon_id "2_210675311_210675421_+"; exonnum "8"; txlen "897";
2	sraer114_mid	exon	210675311	210675421	0.19742008424503	+	.	gene_id "sraer114_gene_7389"; transcript_id "sraer114_gene_7389_tx_6"; exon_id "2_210675311_210675421_+"; exonnum "4"; txlen "561";
2	sraer114_mid	exon	210675311	210675421	0.0862029217756077	+	.	gene_id "sraer114_gene_7389"; transcript_id "sraer114_gene_7389_tx_9"; exon_id "2_210675311_210675421_+"; exonnum "7"; txlen "952";
2	sraer114_ss	exon	210681238	210681316	0.0862029217756077	+	.	gene_id "sraer114_gene_7389"; transcript_id "sraer114_gene_7389_tx_12"; exon_id "2_210681238_210681316_+"; exonnum "8"; txlen "866";
2	sraer114_ss	exon	210681238	210681316	0.0862029217756077	+	.	gene_id "sraer114_gene_7389"; transcript_id "sraer114_gene_7389_tx_13"; exon_id "2_210681238_210681316_+"; exonnum "7"; txlen "750";
2	sraer114_ss	exon	210681238	210681316	0.0862029217756077	+	.	gene_id "sraer114_gene_7389"; transcript_id "sraer114_gene_7389_tx_14"; exon_id "2_210681238_210681316_+"; exonnum "8"; txlen "853";
2	sraer114_ss	exon	210681238	210681316	0.0842787494145451	+	.	gene_id "sraer114_gene_7389"; transcript_id "sraer114_gene_7389_tx_16"; exon_id "2_210681238_210681316_+"; exonnum "9"; txlen "969";
2	sraer114_ss	exon	210681238	210681316	0.0819697425812698	+	.	gene_id "sraer114_gene_7389"; transcript_id "sraer114_gene_7389_tx_20"; exon_id "2_210681238_210681316_+"; exonnum "4"; txlen "516";
2	sraer114_ss	exon	210681238	210681316	0.0819697425812698	+	.	gene_id "sraer114_gene_7389"; transcript_id "sraer114_gene_7389_tx_21"; exon_id "2_210681238_210681316_+"; exonnum "7"; txlen "821";
2	sraer114_ss	exon	210681238	210681316	0.0819697425812698	+	.	gene_id "sraer114_gene_7389"; transcript_id "sraer114_gene_7389_tx_23"; exon_id "2_210681238_210681316_+"; exonnum "7"; txlen "808";
2	sraer114_ss	exon	210681238	210681316	0.0819697425812698	+	.	gene_id "sraer114_gene_7389"; transcript_id "sraer114_gene_7389_tx_25"; exon_id "2_210681238_210681316_+"; exonnum "8"; txlen "924";
2	sraer114_ss	exon	210681238	210681316	0.0819697425812698	+	.	gene_id "sraer114_gene_7389"; transcript_id "sraer114_gene_7389_tx_27"; exon_id "2_210681238_210681316_+"; exonnum "6"; txlen "705";
2	sraer114_ss	exon	210681238	210681316	0.0550313295263924	+	.	gene_id "sraer114_gene_7389"; transcript_id "sraer114_gene_7389_tx_33"; exon_id "2_210681238_210681316_+"; exonnum "4"; txlen "562";
2	sraer114_ss	exon	210681238	210681316	0.0392531161656785	+	.	gene_id "sraer114_gene_7389"; transcript_id "sraer114_gene_7389_tx_42"; exon_id "2_210681238_210681316_+"; exonnum "8"; txlen "862";
2	sraer114_ss	exon	210681238	210681316	0.0392531161656785	+	.	gene_id "sraer114_gene_7389"; transcript_id "sraer114_gene_7389_tx_43"; exon_id "2_210681238_210681316_+"; exonnum "8"; txlen "849";
2	sraer114_ss	exon	210681238	210681316	0.033095764610278	+	.	gene_id "sraer114_gene_7389"; transcript_id "sraer114_gene_7389_tx_52"; exon_id "2_210681238_210681316_+"; exonnum "8"; txlen "794";
2	sraer114_ss	exon	210681238	210681316	0.033095764610278	+	.	gene_id "sraer114_gene_7389"; transcript_id "sraer114_gene_7389_tx_54"; exon_id "2_210681238_210681316_+"; exonnum "9"; txlen "897";
2	sraer114_ss	exon	210681238	210681316	0.19742008424503	+	.	gene_id "sraer114_gene_7389"; transcript_id "sraer114_gene_7389_tx_6"; exon_id "2_210681238_210681316_+"; exonnum "5"; txlen "561";
2	sraer114_ss	exon	210681242	210681406	0.0862029217756077	+	.	gene_id "sraer114_gene_7389"; transcript_id "sraer114_gene_7389_tx_10"; exon_id "2_210681242_210681406_+"; exonnum "7"; txlen "836";
2	sraer114_ss	exon	210681242	210681406	0.0862029217756077	+	.	gene_id "sraer114_gene_7389"; transcript_id "sraer114_gene_7389_tx_11"; exon_id "2_210681242_210681406_+"; exonnum "8"; txlen "939";
2	sraer114_ss	exon	210681242	210681406	0.0842787494145451	+	.	gene_id "sraer114_gene_7389"; transcript_id "sraer114_gene_7389_tx_15"; exon_id "2_210681242_210681406_+"; exonnum "9"; txlen "1055";
```
